## Supplementary material for "How a pathogenic mutation impairs Hsp60 functional dynamics from monomeric to fully assembled states": Input scripts and videos: S_WT.top (part 42 of 64)

```
    8600    8607    8608    8609    8595    8596    8597    8598    8599    8600
    8601    8602    8603    8604    8605    8606    8607    8608    8609    8596
    8597    8598    8599    8600    8601    8602    8603    8607    8597    8598
    8599    8600    8601    8602    8603    8607    8598    8599    8600    8599
    8600    8600    8601    8602    8603    8604    8605    8606    8607    8602
    8603    8604    8605    8606    8603    8604    8605    8606    8604    8605
    8606    8605    8606    8606       0    8608    8609    8610    8611    8612
    8613    8622    8609    8610    8611    8610    8611    8612    8613    8614
    8615    8616    8622    8623    8624    8611    8612    8613    8622    8612
    8613    8614    8615    8616    8617    8618    8619    8622    8623    8624
    8625    8626    8613    8614    8615    8616    8622    8623    8624    8614
    8615    8616    8617    8618    8619    8620    8621    8622    8623    8624
    8615    8616    8617    8618    8619    8622    8616    8617    8618    8619
    8622    8617    8618    8619    8620    8621    8622    8618    8619    8620
    8621    8619    8620    8621    8620    8621    8621       0    8623    8624
    8625    8626    8627    8628    8639    8624    8625    8626    8625    8626
    8627    8628    8629    8630    8631    8639    8640    8641    8626    8627
    8628    8639    8627    8628    8629    8630    8631    8632    8633    8634
    8639    8640    8641    8642    8643    8628    8629    8630    8631    8639
    8640    8641    8629    8630    8631    8632    8633    8634    8635    8636
    8639    8640    8641    8630    8631    8632    8633    8634    8639    8631
    8632    8633    8634    8639    8632    8633    8634    8635    8636    8637
    8638    8639    8633    8634    8635    8636    8634    8635    8636    8635
    8636    8637    8638    8636    8637    8638    8637    8638    8638       0
    8640    8641    8642    8643    8644    8645    8650    8641    8642    8643
    8642    8643    8644    8645    8646    8647    8648    8650    8651    8652
    8643    8644    8645    8650    8644    8645    8646    8647    8648    8649
    8650    8651    8652    8653    8654    8645    8646    8647    8648    8650
    8651    8652    8646    8647    8648    8649    8650    8651    8652    8647
    8648    8649    8650    8648    8649    8650    8649    8650       0    8651
    8652    8653    8654    8655    8656    8674    8652    8653    8654    8653
    8654    8655    8656    8657    8658    8659    8674    8675    8676    8654
    8655    8656    8674    8655    8656    8657    8658    8659    8660    8673
    8674    8675    8676    8677    8678    8656    8657    8658    8659    8674
    8675    8676    8657    8658    8659    8660    8661    8662    8664    8671
    8673    8674    8675    8676    8658    8659    8660    8673    8674    8659
    8660    8673    8674    8660    8661    8662    8663    8664    8665    8669
    8671    8672    8673    8674    8661    8662    8663    8664    8665    8671
    8673    8662    8663    8664    8673    8663    8664    8665    8666    8667
    8671    8673    8664    8665    8673    8665    8666    8667    8668    8669
    8671    8672    8673    8666    8667    8668    8669    8670    8671    8673
    8667    8668    8669    8673    8668    8669    8670    8671    8672    8673
    8669    8670    8671    8670    8671    8672    8673    8671    8672    8673
    8672    8673    8673       0    8675    8676    8677    8678    8679    8680
    8681    8676    8677    8678    8677    8678    8679    8680    8681    8682
    8683    8678    8679    8680    8681    8679    8680    8681    8682    8683
    8684    8685    8680    8681    8682    8683    8681    8682    8683    8682
    8683    8684    8685    8686    8687    8692    8683    8684    8685    8684
    8685    8686    8687    8688    8689    8690    8692    8693    8694    8685
    8686    8687    8692    8686    8687    8688    8689    8690    8691    8692
    8693    8694    8695    8704    8687    8688    8689    8690    8692    8693
    8694    8688    8689    8690    8691    8692    8693    8694    8689    8690
    8691    8692    8690    8691    8692    8691    8692       0    8693    8694
    8695    8696    8697    8698    8701    8704    8705    8706    8694    8695
    8704    8695    8696    8697    8698    8699    8700    8701    8702    8703
    8704    8705    8706    8707    8708    8696    8697    8698    8699    8700
    8701    8702    8703    8704    8705    8706    8697    8698    8699    8700
    8701    8704    8698    8699    8700    8701    8704    8699    8700    8701
    8702    8703    8704    8705    8706    8700    8701    8702    8703    8704
    8701    8702    8703    8704    8702    8703    8704    8705    8706    8707
    8708    8703    8704    8705    8706    8704    8705    8706    8705    8706
    8707    8708    8709    8710    8706    8707    8708    8707    8708    8709
    8710    8711    8712    8728    8708    8709    8710    8709    8710    8711
    8712    8713    8714    8715    8728    8729    8730    8710    8711    8712
    8728    8711    8712    8713    8714    8715    8716    8717    8718    8728
    8729    8730    8731    8732    8712    8713    8714    8715    8728    8729
    8730    8713    8714    8715    8716    8717    8718    8719    8720    8721
    8728    8729    8730    8714    8715    8716    8717    8718    8728    8715
    8716    8717    8718    8728    8716    8717    8718    8719    8720    8721
    8722    8723    8724    8728    8717    8718    8719    8720    8721    8718
    8719    8720    8721    8719    8720    8721    8722    8723    8724    8725
    8726    8727    8720    8721    8722    8723    8724    8721    8722    8723
    8724    8722    8723    8724    8725    8726    8727    8723    8724    8725
    8726    8727    8724    8725    8726    8727    8725    8726    8727    8726
    8727    8727       0    8729    8730    8731    8732    8733    8734    8744
    8730    8731    8732    8731    8732    8733    8734    8735    8736    8740
    8744    8745    8746    8732    8733    8734    8744    8733    8734    8735
    8736    8737    8738    8739    8740    8741    8742    8743    8744    8745
    8746    8747    8748    8734    8735    8736    8740    8744    8745    8746
    8735    8736    8737    8738    8739    8740    8741    8742    8743    8744
    8745    8746    8736    8737    8738    8739    8740    8741    8742    8743
    8744    8737    8738    8739    8740    8741    8742    8743    8744    8738
    8739    8740    8739    8740    8740    8741    8742    8743    8744    8742
    8743    8743       0    8745    8746    8747    8748    8749    8750    8758
    8746    8747    8748    8747    8748    8749    8750    8751    8752    8756
    8758    8759    8760    8748    8749    8750    8758    8749    8750    8751
    8752    8753    8754    8755    8756    8757    8758    8759    8760    8761
    8762    8750    8751    8752    8756    8758    8759    8760    8751    8752
    8753    8754    8755    8756    8757    8758    8759    8760    8752    8753
    8754    8755    8756    8757    8758    8753    8754    8755    8756    8757
    8758    8754    8755    8756    8755    8756    8756    8757    8758       0
    8759    8760    8761    8762    8763    8764    8780    8760    8761    8762
    8761    8762    8763    8764    8765    8766    8767    8780    8781    8782
    8762    8763    8764    8780    8763    8764    8765    8766    8767    8768
    8769    8770    8780    8781    8782    8783    8784    8764    8765    8766
    8767    8780    8781    8782    8765    8766    8767    8768    8769    8770
    8771    8772    8773    8780    8781    8782    8766    8767    8768    8769
    8770    8780    8767    8768    8769    8770    8780    8768    8769    8770
    8771    8772    8773    8774    8775    8776    8780    8769    8770    8771
    8772    8773    8770    8771    8772    8773    8771    8772    8773    8774
    8775    8776    8777    8778    8779    8772    8773    8774    8775    8776
    8773    8774    8775    8776    8774    8775    8776    8777    8778    8779
    8775    8776    8777    8778    8779    8776    8777    8778    8779    8777
    8778    8779    8778    8779    8779       0    8781    8782    8783    8784
    8785    8786    8792    8782    8783    8784    8783    8784    8785    8786
    8787    8788    8789    8792    8793    8794    8784    8785    8786    8792
    8785    8786    8787    8788    8789    8790    8791    8792    8793    8794
    8795    8796    8786    8787    8788    8789    8792    8793    8794    8787
    8788    8789    8790    8791    8792    8793    8794    8788    8789    8790
    8791    8792    8789    8790    8791    8792    8790    8791    8792    8791
       0    8793    8794    8795    8796    8797    8798    8799    8794    8795
    8796    8795    8796    8797    8798    8799    8800    8801    8796    8797
    8798    8799    8797    8798    8799    8800    8801    8802    8803    8798
    8799    8800    8801    8799    8800    8801    8800    8801    8802    8803
    8804    8805    8815    8801    8802    8803    8802    8803    8804    8805
    8806    8807    8811    8815    8816    8817    8803    8804    8805    8815
    8804    8805    8806    8807    8808    8809    8810    8811    8812    8813
    8814    8815    8816    8817    8818    8819    8805    8806    8807    8811
    8815    8816    8817    8806    8807    8808    8809    8810    8811    8812
    8813    8814    8815    8816    8817    8807    8808    8809    8810    8811
    8812    8813    8814    8815    8808    8809    8810    8811    8812    8813
    8814    8815    8809    8810    8811    8810    8811    8811    8812    8813
    8814    8815    8813    8814    8814       0    8816    8817    8818    8819
    8820    8821    8829    8817    8818    8819    8818    8819    8820    8821
    8822    8823    8827    8829    8830    8831    8819    8820    8821    8829
    8820    8821    8822    8823    8824    8825    8826    8827    8828    8829
    8830    8831    8832    8833    8821    8822    8823    8827    8829    8830
    8831    8822    8823    8824    8825    8826    8827    8828    8829    8830
    8831    8823    8824    8825    8826    8827    8828    8829    8824    8825
    8826    8827    8828    8829    8825    8826    8827    8826    8827    8827
    8828    8829       0    8830    8831    8832    8833    8834    8835    8845
    8831    8832    8833    8832    8833    8834    8835    8836    8837    8841
    8845    8846    8847    8833    8834    8835    8845    8834    8835    8836
    8837    8838    8839    8840    8841    8842    8843    8844    8845    8846
    8847    8848    8849    8835    8836    8837    8841    8845    8846    8847
    8836    8837    8838    8839    8840    8841    8842    8843    8844    8845
    8846    8847    8837    8838    8839    8840    8841    8842    8843    8844
    8845    8838    8839    8840    8841    8842    8843    8844    8845    8839
    8840    8841    8840    8841    8841    8842    8843    8844    8845    8843
    8844    8844       0    8846    8847    8848    8849    8850    8851    8855
    8847    8848    8849    8848    8849    8850    8851    8852    8853    8854
    8855    8856    8857    8849    8850    8851    8855    8850    8851    8852
    8853    8854    8855    8856    8857    8858    8859    8851    8852    8853
    8854    8855    8856    8857    8852    8853    8854    8855    8856    8857
    8853    8854    8855    8854    8855    8855    8856    8857    8858    8859
    8860    8861    8877    8857    8858    8859    8858    8859    8860    8861
    8862    8863    8864    8877    8878    8879    8859    8860    8861    8877
    8860    8861    8862    8863    8864    8865    8866    8867    8877    8878
    8879    8880    8881    8861    8862    8863    8864    8877    8878    8879
    8862    8863    8864    8865    8866    8867    8868    8869    8870    8877
    8878    8879    8863    8864    8865    8866    8867    8877    8864    8865
    8866    8867    8877    8865    8866    8867    8868    8869    8870    8871
    8872    8873    8877    8866    8867    8868    8869    8870    8867    8868
    8869    8870    8868    8869    8870    8871    8872    8873    8874    8875
    8876    8869    8870    8871    8872    8873    8870    8871    8872    8873
    8871    8872    8873    8874    8875    8876    8872    8873    8874    8875
    8876    8873    8874    8875    8876    8874    8875    8876    8875    8876
    8876       0    8878    8879    8880    8881    8882    8883    8888    8879
    8880    8881    8880    8881    8882    8883    8884    8885    8886    8888
    8889    8890    8881    8882    8883    8888    8882    8883    8884    8885
    8886    8887    8888    8889    8890    8891    8892    8883    8884    8885
    8886    8888    8889    8890    8884    8885    8886    8887    8888    8889
    8890    8885    8886    8887    8888    8886    8887    8888    8887    8888
       0    8889    8890    8891    8892    8893    8894    8907    8890    8891
    8892    8891    8892    8893    8894    8895    8896    8900    8907    8908
    8909    8892    8893    8894    8907    8893    8894    8895    8896    8897
    8898    8899    8900    8901    8902    8903    8907    8908    8909    8910
    8911    8894    8895    8896    8900    8907    8908    8909    8895    8896
    8897    8898    8899    8900    8901    8902    8903    8904    8905    8906
    8907    8908    8909    8896    8897    8898    8899    8900    8901    8902
    8903    8907    8897    8898    8899    8900    8901    8902    8903    8907
    8898    8899    8900    8899    8900    8900    8901    8902    8903    8904
    8905    8906    8907    8902    8903    8904    8905    8906    8903    8904
    8905    8906    8904    8905    8906    8905    8906    8906       0    8908
    8909    8910    8911    8912    8913    8919    8909    8910    8911    8910
    8911    8912    8913    8914    8915    8916    8919    8920    8921    8911
    8912    8913    8919    8912    8913    8914    8915    8916    8917    8918
    8919    8920    8921    8922    8923    8913    8914    8915    8916    8919
    8920    8921    8914    8915    8916    8917    8918    8919    8920    8921
    8915    8916    8917    8918    8919    8916    8917    8918    8919    8917
    8918    8919    8918       0    8920    8921    8922    8923    8924    8925
    8938    8921    8922    8923    8922    8923    8924    8925    8926    8927
    8928    8938    8939    8940    8923    8924    8925    8938    8924    8925
    8926    8927    8928    8929    8930    8934    8938    8939    8940    8941
    8942    8925    8926    8927    8928    8938    8939    8940    8926    8927
    8928    8929    8930    8931    8932    8933    8934    8935    8936    8937
    8938    8939    8940    8927    8928    8929    8930    8934    8938    8928
    8929    8930    8934    8938    8929    8930    8931    8932    8933    8934
    8935    8936    8937    8938    8930    8931    8932    8933    8934    8935
    8936    8937    8931    8932    8933    8934    8935    8936    8937    8932
    8933    8934    8933    8934    8934    8935    8936    8937    8936    8937
    8937       0    8939    8940    8941    8942    8943    8944    8960    8940
    8941    8942    8941    8942    8943    8944    8945    8946    8947    8960
    8961    8962    8942    8943    8944    8960    8943    8944    8945    8946
    8947    8948    8949    8950    8960    8961    8962    8963    8964    8944
    8945    8946    8947    8960    8961    8962    8945    8946    8947    8948
    8949    8950    8951    8952    8953    8960    8961    8962    8946    8947
    8948    8949    8950    8960    8947    8948    8949    8950    8960    8948
    8949    8950    8951    8952    8953    8954    8955    8956    8960    8949
    8950    8951    8952    8953    8950    8951    8952    8953    8951    8952
    8953    8954    8955    8956    8957    8958    8959    8952    8953    8954
    8955    8956    8953    8954    8955    8956    8954    8955    8956    8957
    8958    8959    8955    8956    8957    8958    8959    8956    8957    8958
    8959    8957    8958    8959    8958    8959    8959       0    8961    8962
    8963    8964    8965    8966    8972    8962    8963    8964    8963    8964
    8965    8966    8967    8968    8969    8972    8973    8974    8964    8965
    8966    8972    8965    8966    8967    8968    8969    8970    8971    8972
    8973    8974    8975    8976    8966    8967    8968    8969    8972    8973
    8974    8967    8968    8969    8970    8971    8972    8973    8974    8968
    8969    8970    8971    8972    8969    8970    8971    8972    8970    8971
    8972    8971       0    8973    8974    8975    8976    8977    8978    8994
    8974    8975    8976    8975    8976    8977    8978    8979    8980    8981
    8994    8995    8996    8976    8977    8978    8994    8977    8978    8979
    8980    8981    8982    8983    8984    8994    8995    8996    8997    8998
    8978    8979    8980    8981    8994    8995    8996    8979    8980    8981
    8982    8983    8984    8985    8986    8987    8994    8995    8996    8980
    8981    8982    8983    8984    8994    8981    8982    8983    8984    8994
    8982    8983    8984    8985    8986    8987    8988    8989    8990    8994
    8983    8984    8985    8986    8987    8984    8985    8986    8987    8985
    8986    8987    8988    8989    8990    8991    8992    8993    8986    8987
    8988    8989    8990    8987    8988    8989    8990    8988    8989    8990
    8991    8992    8993    8989    8990    8991    8992    8993    8990    8991
    8992    8993    8991    8992    8993    8992    8993    8993       0    8995
    8996    8997    8998    8999    9000    9015    8996    8997    8998    8997
    8998    8999    9000    9001    9002    9003    9015    9016    9017    8998
    8999    9000    9015    8999    9000    9001    9002    9003    9004    9013
    9015    9016    9017    9018    9019    9000    9001    9002    9003    9015
    9016    9017    9001    9002    9003    9004    9005    9006    9011    9013
    9014    9015    9016    9017    9002    9003    9004    9013    9015    9003
    9004    9013    9015    9004    9005    9006    9007    9008    9011    9012
    9013    9014    9015    9005    9006    9007    9008    9009    9011    9013
    9014    9006    9007    9008    9013    9007    9008    9009    9010    9011
    9012    9013    9008    9009    9011    9009    9010    9011    9012    9013
    9014    9010    9011    9012    9013    9011    9012    9013    9014    9013
    9014    9014       0    9016    9017    9018    9019    9020    9021    9037
    9017    9018    9019    9018    9019    9020    9021    9022    9023    9024
    9037    9038    9039    9019    9020    9021    9037    9020    9021    9022
    9023    9024    9025    9026    9027    9037    9038    9039    9040    9041
    9021    9022    9023    9024    9037    9038    9039    9022    9023    9024
    9025    9026    9027    9028    9029    9030    9037    9038    9039    9023
    9024    9025    9026    9027    9037    9024    9025    9026    9027    9037
    9025    9026    9027    9028    9029    9030    9031    9032    9033    9037
    9026    9027    9028    9029    9030    9027    9028    9029    9030    9028
    9029    9030    9031    9032    9033    9034    9035    9036    9029    9030
    9031    9032    9033    9030    9031    9032    9033    9031    9032    9033
    9034    9035    9036    9032    9033    9034    9035    9036    9033    9034
    9035    9036    9034    9035    9036    9035    9036    9036       0    9038
    9039    9040    9041    9042    9043    9051    9039    9040    9041    9040
    9041    9042    9043    9044    9045    9046    9051    9052    9053    9041
    9042    9043    9051    9042    9043    9044    9045    9046    9047    9048
    9051    9052    9053    9054    9055    9043    9044    9045    9046    9051
    9052    9053    9044    9045    9046    9047    9048    9049    9050    9051
    9052    9053    9045    9046    9047    9048    9051    9046    9047    9048
    9051    9047    9048    9049    9050    9051    9048    9049    9050    9049
    9050    9050       0    9052    9053    9054    9055    9056    9057    9070
    9053    9054    9055    9054    9055    9056    9057    9058    9059    9063
    9070    9071    9072    9055    9056    9057    9070    9056    9057    9058
    9059    9060    9061    9062    9063    9064    9065    9066    9070    9071
    9072    9073    9074    9057    9058    9059    9063    9070    9071    9072
    9058    9059    9060    9061    9062    9063    9064    9065    9066    9067
    9068    9069    9070    9071    9072    9059    9060    9061    9062    9063
    9064    9065    9066    9070    9060    9061    9062    9063    9064    9065
    9066    9070    9061    9062    9063    9062    9063    9063    9064    9065
    9066    9067    9068    9069    9070    9065    9066    9067    9068    9069
    9066    9067    9068    9069    9067    9068    9069    9068    9069    9069
       0    9071    9072    9073    9074    9075    9076    9077    9072    9073
    9074    9073    9074    9075    9076    9077    9078    9079    9074    9075
    9076    9077    9075    9076    9077    9078    9079    9080    9081    9076
    9077    9078    9079    9077    9078    9079    9078    9079    9080    9081
    9082    9083    9087    9079    9080    9081    9080    9081    9082    9083
    9084    9085    9086    9087    9088    9089    9081    9082    9083    9087
    9082    9083    9084    9085    9086    9087    9088    9089    9090    9091
    9083    9084    9085    9086    9087    9088    9089    9084    9085    9086
    9087    9088    9089    9085    9086    9087    9086    9087    9087    9088
    9089    9090    9091    9092    9093    9109    9089    9090    9091    9090
    9091    9092    9093    9094    9095    9096    9109    9110    9111    9091
    9092    9093    9109    9092    9093    9094    9095    9096    9097    9098
    9099    9109    9110    9111    9112    9113    9093    9094    9095    9096
    9109    9110    9111    9094    9095    9096    9097    9098    9099    9100
    9101    9102    9109    9110    9111    9095    9096    9097    9098    9099
    9109    9096    9097    9098    9099    9109    9097    9098    9099    9100
    9101    9102    9103    9104    9105    9109    9098    9099    9100    9101
    9102    9099    9100    9101    9102    9100    9101    9102    9103    9104
    9105    9106    9107    9108    9101    9102    9103    9104    9105    9102
    9103    9104    9105    9103    9104    9105    9106    9107    9108    9104
    9105    9106    9107    9108    9105    9106    9107    9108    9106    9107
    9108    9107    9108    9108       0    9110    9111    9112    9113    9114
    9115    9128    9111    9112    9113    9112    9113    9114    9115    9116
    9117    9118    9128    9129    9130    9113    9114    9115    9128    9114
    9115    9116    9117    9118    9119    9120    9124    9128    9129    9130
    9131    9132    9115    9116    9117    9118    9128    9129    9130    9116
    9117    9118    9119    9120    9121    9122    9123    9124    9125    9126
    9127    9128    9129    9130    9117    9118    9119    9120    9124    9128
    9118    9119    9120    9124    9128    9119    9120    9121    9122    9123
    9124    9125    9126    9127    9128    9120    9121    9122    9123    9124
    9125    9126    9127    9121    9122    9123    9124    9125    9126    9127
    9122    9123    9124    9123    9124    9124    9125    9126    9127    9126
    9127    9127       0    9129    9130    9131    9132    9133    9134    9144
    9130    9131    9132    9131    9132    9133    9134    9135    9136    9140
    9144    9145    9146    9132    9133    9134    9144    9133    9134    9135
    9136    9137    9138    9139    9140    9141    9142    9143    9144    9145
    9146    9147    9148    9134    9135    9136    9140    9144    9145    9146
    9135    9136    9137    9138    9139    9140    9141    9142    9143    9144
    9145    9146    9136    9137    9138    9139    9140    9141    9142    9143
    9144    9137    9138    9139    9140    9141    9142    9143    9144    9138
    9139    9140    9139    9140    9140    9141    9142    9143    9144    9142
    9143    9143       0    9145    9146    9147    9148    9149    9150    9161
    9146    9147    9148    9147    9148    9149    9150    9151    9152    9153
    9161    9162    9163    9148    9149    9150    9161    9149    9150    9151
    9152    9153    9154    9155    9156    9161    9162    9163    9164    9165
    9150    9151    9152    9153    9161    9162    9163    9151    9152    9153
    9154    9155    9156    9157    9158    9161    9162    9163    9152    9153
    9154    9155    9156    9161    9153    9154    9155    9156    9161    9154
    9155    9156    9157    9158    9159    9160    9161    9155    9156    9157
    9158    9156    9157    9158    9157    9158    9159    9160    9158    9159
    9160    9159    9160    9160       0    9162    9163    9164    9165    9166
    9167    9173    9163    9164    9165    9164    9165    9166    9167    9168
    9169    9170    9173    9174    9175    9165    9166    9167    9173    9166
    9167    9168    9169    9170    9171    9172    9173    9174    9175    9176
    9177    9167    9168    9169    9170    9173    9174    9175    9168    9169
    9170    9171    9172    9173    9174    9175    9169    9170    9171    9172
    9173    9170    9171    9172    9173    9171    9172    9173    9172       0
    9174    9175    9176    9177    9178    9179    9189    9175    9176    9177
    9176    9177    9178    9179    9180    9181    9185    9189    9190    9191
    9177    9178    9179    9189    9178    9179    9180    9181    9182    9183
    9184    9185    9186    9187    9188    9189    9190    9191    9192    9193
    9179    9180    9181    9185    9189    9190    9191    9180    9181    9182
    9183    9184    9185    9186    9187    9188    9189    9190    9191    9181
    9182    9183    9184    9185    9186    9187    9188    9189    9182    9183
    9184    9185    9186    9187    9188    9189    9183    9184    9185    9184
    9185    9185    9186    9187    9188    9189    9187    9188    9188       0
    9190    9191    9192    9193    9194    9195    9199    9191    9192    9193
    9192    9193    9194    9195    9196    9197    9198    9199    9200    9201
    9193    9194    9195    9199    9194    9195    9196    9197    9198    9199
    9200    9201    9202    9203    9195    9196    9197    9198    9199    9200
    9201    9196    9197    9198    9199    9200    9201    9197    9198    9199
    9198    9199    9199    9200    9201    9202    9203    9204    9205    9213
    9201    9202    9203    9202    9203    9204    9205    9206    9207    9208
    9213    9214    9215    9203    9204    9205    9213    9204    9205    9206
    9207    9208    9209    9210    9213    9214    9215    9216    9217    9205
    9206    9207    9208    9213    9214    9215    9206    9207    9208    9209
    9210    9211    9212    9213    9214    9215    9207    9208    9209    9210
    9213    9208    9209    9210    9213    9209    9210    9211    9212    9213
    9210    9211    9212    9211    9212    9212       0    9214    9215    9216
    9217    9218    9219    9227    9215    9216    9217    9216    9217    9218
    9219    9220    9221    9222    9227    9228    9229    9217    9218    9219
    9227    9218    9219    9220    9221    9222    9223    9224    9227    9228
    9229    9230    9231    9219    9220    9221    9222    9227    9228    9229
    9220    9221    9222    9223    9224    9225    9226    9227    9228    9229
    9221    9222    9223    9224    9227    9222    9223    9224    9227    9223
    9224    9225    9226    9227    9224    9225    9226    9225    9226    9226
       0    9228    9229    9230    9231    9232    9233    9241    9229    9230
    9231    9230    9231    9232    9233    9234    9235    9239    9241    9242
    9243    9231    9232    9233    9241    9232    9233    9234    9235    9236
    9237    9238    9239    9240    9241    9242    9243    9244    9245    9233
    9234    9235    9239    9241    9242    9243    9234    9235    9236    9237
    9238    9239    9240    9241    9242    9243    9235    9236    9237    9238
    9239    9240    9241    9236    9237    9238    9239    9240    9241    9237
    9238    9239    9238    9239    9239    9240    9241       0    9242    9243
    9244    9245    9246    9247    9255    9243    9244    9245    9244    9245
    9246    9247    9248    9249    9250    9255    9256    9257    9245    9246
    9247    9255    9246    9247    9248    9249    9250    9251    9252    9255
    9256    9257    9258    9259    9247    9248    9249    9250    9255    9256
    9257    9248    9249    9250    9251    9252    9253    9254    9255    9256
    9257    9249    9250    9251    9252    9255    9250    9251    9252    9255
    9251    9252    9253    9254    9255    9252    9253    9254    9253    9254
    9254       0    9256    9257    9258    9259    9260    9261    9270    9257
    9258    9259    9258    9259    9260    9261    9262    9263    9264    9270
    9271    9272    9259    9260    9261    9270    9260    9261    9262    9263
    9264    9265    9266    9267    9270    9271    9272    9273    9274    9261
    9262    9263    9264    9270    9271    9272    9262    9263    9264    9265
    9266    9267    9268    9269    9270    9271    9272    9263    9264    9265
    9266    9267    9270    9264    9265    9266    9267    9270    9265    9266
    9267    9268    9269    9270    9266    9267    9268    9269    9267    9268
    9269    9268    9269    9269       0    9271    9272    9273    9274    9275
    9276    9285    9272    9273    9274    9273    9274    9275    9276    9277
    9278    9279    9285    9286    9287    9274    9275    9276    9285    9275
    9276    9277    9278    9279    9280    9281    9282    9285    9286    9287
    9288    9289    9276    9277    9278    9279    9285    9286    9287    9277
    9278    9279    9280    9281    9282    9283    9284    9285    9286    9287
    9278    9279    9280    9281    9282    9285    9279    9280    9281    9282
    9285    9280    9281    9282    9283    9284    9285    9281    9282    9283
    9284    9282    9283    9284    9283    9284    9284       0    9286    9287
    9288    9289    9290    9291    9295    9287    9288    9289    9288    9289
    9290    9291    9292    9293    9294    9295    9296    9297    9289    9290
    9291    9295    9290    9291    9292    9293    9294    9295    9296    9297
    9298    9299    9291    9292    9293    9294    9295    9296    9297    9292
    9293    9294    9295    9296    9297    9293    9294    9295    9294    9295
    9295    9296    9297    9298    9299    9300    9301    9302    9297    9298
    9299    9298    9299    9300    9301    9302    9303    9304    9299    9300
    9301    9302    9300    9301    9302    9303    9304    9305    9306    9301
    9302    9303    9304    9302    9303    9304    9303    9304    9305    9306
    9307    9308    9314    9304    9305    9306    9305    9306    9307    9308
    9309    9310    9311    9314    9315    9316    9306    9307    9308    9314
    9307    9308    9309    9310    9311    9312    9313    9314    9315    9316
    9317    9318    9308    9309    9310    9311    9314    9315    9316    9309
    9310    9311    9312    9313    9314    9315    9316    9310    9311    9312
    9313    9314    9311    9312    9313    9314    9312    9313    9314    9313
       0    9315    9316    9317    9318    9319    9320    9321    9316    9317
    9318    9317    9318    9319    9320    9321    9322    9323    9318    9319
    9320    9321    9319    9320    9321    9322    9323    9324    9325    9320
    9321    9322    9323    9321    9322    9323    9322    9323    9324    9325
    9326    9327    9335    9323    9324    9325    9324    9325    9326    9327
    9328    9329    9333    9335    9336    9337    9325    9326    9327    9335
    9326    9327    9328    9329    9330    9331    9332    9333    9334    9335
    9336    9337    9338    9339    9327    9328    9329    9333    9335    9336
    9337    9328    9329    9330    9331    9332    9333    9334    9335    9336
    9337    9329    9330    9331    9332    9333    9334    9335    9330    9331
    9332    9333    9334    9335    9331    9332    9333    9332    9333    9333
    9334    9335       0    9336    9337    9338    9339    9340    9341    9349
    9337    9338    9339    9338    9339    9340    9341    9342    9343    9347
    9349    9350    9351    9339    9340    9341    9349    9340    9341    9342
    9343    9344    9345    9346    9347    9348    9349    9350    9351    9352
    9353    9341    9342    9343    9347    9349    9350    9351    9342    9343
    9344    9345    9346    9347    9348    9349    9350    9351    9343    9344
    9345    9346    9347    9348    9349    9344    9345    9346    9347    9348
    9349    9345    9346    9347    9346    9347    9347    9348    9349       0
    9350    9351    9352    9353    9354    9355    9363    9351    9352    9353
    9352    9353    9354    9355    9356    9357    9361    9363    9364    9365
    9353    9354    9355    9363    9354    9355    9356    9357    9358    9359
    9360    9361    9362    9363    9364    9365    9366    9367    9355    9356
    9357    9361    9363    9364    9365    9356    9357    9358    9359    9360
    9361    9362    9363    9364    9365    9357    9358    9359    9360    9361
    9362    9363    9358    9359    9360    9361    9362    9363    9359    9360
    9361    9360    9361    9361    9362    9363       0    9364    9365    9366
    9367    9368    9369    9373    9365    9366    9367    9366    9367    9368
    9369    9370    9371    9372    9373    9374    9375    9367    9368    9369
    9373    9368    9369    9370    9371    9372    9373    9374    9375    9376
    9377    9369    9370    9371    9372    9373    9374    9375    9370    9371
    9372    9373    9374    9375    9371    9372    9373    9372    9373    9373
    9374    9375    9376    9377    9378    9379    9387    9375    9376    9377
    9376    9377    9378    9379    9380    9381    9385    9387    9388    9389
    9377    9378    9379    9387    9378    9379    9380    9381    9382    9383
    9384    9385    9386    9387    9388    9389    9390    9391    9379    9380
    9381    9385    9387    9388    9389    9380    9381    9382    9383    9384
    9385    9386    9387    9388    9389    9381    9382    9383    9384    9385
    9386    9387    9382    9383    9384    9385    9386    9387    9383    9384
    9385    9384    9385    9385    9386    9387       0    9388    9389    9390
    9391    9392    9393    9403    9389    9390    9391    9390    9391    9392
    9393    9394    9395    9399    9403    9404    9405    9391    9392    9393
    9403    9392    9393    9394    9395    9396    9397    9398    9399    9400
    9401    9402    9403    9404    9405    9406    9407    9393    9394    9395
    9399    9403    9404    9405    9394    9395    9396    9397    9398    9399
    9400    9401    9402    9403    9404    9405    9395    9396    9397    9398
    9399    9400    9401    9402    9403    9396    9397    9398    9399    9400
    9401    9402    9403    9397    9398    9399    9398    9399    9399    9400
    9401    9402    9403    9401    9402    9402       0    9404    9405    9406
    9407    9408    9409    9422    9405    9406    9407    9406    9407    9408
    9409    9410    9411    9412    9422    9423    9424    9407    9408    9409
    9422    9408    9409    9410    9411    9412    9413    9414    9418    9422
    9423    9424    9425    9426    9409    9410    9411    9412    9422    9423
    9424    9410    9411    9412    9413    9414    9415    9416    9417    9418
    9419    9420    9421    9422    9423    9424    9411    9412    9413    9414
    9418    9422    9412    9413    9414    9418    9422    9413    9414    9415
    9416    9417    9418    9419    9420    9421    9422    9414    9415    9416
    9417    9418    9419    9420    9421    9415    9416    9417    9418    9419
    9420    9421    9416    9417    9418    9417    9418    9418    9419    9420
    9421    9420    9421    9421       0    9423    9424    9425    9426    9427
    9428    9432    9424    9425    9426    9425    9426    9427    9428    9429
    9430    9431    9432    9433    9434    9426    9427    9428    9432    9427
    9428    9429    9430    9431    9432    9433    9434    9435    9436    9428
    9429    9430    9431    9432    9433    9434    9429    9430    9431    9432
    9433    9434    9430    9431    9432    9431    9432    9432    9433    9434
    9435    9436    9437    9438    9456    9434    9435    9436    9435    9436
    9437    9438    9439    9440    9441    9456    9457    9458    9436    9437
    9438    9456    9437    9438    9439    9440    9441    9442    9443    9444
    9456    9457    9458    9459    9460    9438    9439    9440    9441    9456
    9457    9458    9439    9440    9441    9442    9443    9444    9445    9446
    9447    9456    9457    9458    9440    9441    9442    9443    9444    9456
    9441    9442    9443    9444    9456    9442    9443    9444    9445    9446
    9447    9448    9449    9456    9443    9444    9445    9446    9447    9444
    9445    9446    9447    9445    9446    9447    9448    9449    9450    9453
    9446    9447    9448    9449    9447    9448    9449    9448    9449    9450
    9451    9452    9453    9454    9455    9449    9450    9453    9450    9451
    9452    9453    9454    9455    9451    9452    9453    9454    9455    9452
    9453    9453    9454    9455    9455       0    9457    9458    9459    9460
    9461    9462    9467    9458    9459    9460    9459    9460    9461    9462
    9463    9464    9465    9467    9468    9469    9460    9461    9462    9467
    9461    9462    9463    9464    9465    9466    9467    9468    9469    9470
    9471    9462    9463    9464    9465    9467    9468    9469    9463    9464
    9465    9466    9467    9468    9469    9464    9465    9466    9467    9465
    9466    9467    9466    9467       0    9468    9469    9470    9471    9472
    9473    9486    9469    9470    9471    9470    9471    9472    9473    9474
    9475    9479    9486    9487    9488    9471    9472    9473    9486    9472
    9473    9474    9475    9476    9477    9478    9479    9480    9481    9482
    9486    9487    9488    9489    9490    9473    9474    9475    9479    9486
    9487    9488    9474    9475    9476    9477    9478    9479    9480    9481
    9482    9483    9484    9485    9486    9487    9488    9475    9476    9477
    9478    9479    9480    9481    9482    9486    9476    9477    9478    9479
    9480    9481    9482    9486    9477    9478    9479    9478    9479    9479
    9480    9481    9482    9483    9484    9485    9486    9481    9482    9483
    9484    9485    9482    9483    9484    9485    9483    9484    9485    9484
    9485    9485       0    9487    9488    9489    9490    9491    9492    9496
    9488    9489    9490    9489    9490    9491    9492    9493    9494    9495
    9496    9497    9498    9490    9491    9492    9496    9491    9492    9493
    9494    9495    9496    9497    9498    9499    9500    9492    9493    9494
    9495    9496    9497    9498    9493    9494    9495    9496    9497    9498
    9494    9495    9496    9495    9496    9496    9497    9498    9499    9500
    9501    9502    9518    9498    9499    9500    9499    9500    9501    9502
    9503    9504    9505    9518    9519    9520    9500    9501    9502    9518
    9501    9502    9503    9504    9505    9506    9507    9508    9518    9519
    9520    9521    9522    9502    9503    9504    9505    9518    9519    9520
    9503    9504    9505    9506    9507    9508    9509    9510    9511    9518
    9519    9520    9504    9505    9506    9507    9508    9518    9505    9506
    9507    9508    9518    9506    9507    9508    9509    9510    9511    9512
    9513    9514    9518    9507    9508    9509    9510    9511    9508    9509
    9510    9511    9509    9510    9511    9512    9513    9514    9515    9516
    9517    9510    9511    9512    9513    9514    9511    9512    9513    9514
    9512    9513    9514    9515    9516    9517    9513    9514    9515    9516
    9517    9514    9515    9516    9517    9515    9516    9517    9516    9517
    9517       0    9519    9520    9521    9522    9523    9524    9533    9520
    9521    9522    9521    9522    9523    9524    9525    9526    9527    9533
    9534    9535    9522    9523    9524    9533    9523    9524    9525    9526
    9527    9528    9529    9530    9533    9534    9535    9536    9537    9524
    9525    9526    9527    9533    9534    9535    9525    9526    9527    9528
    9529    9530    9531    9532    9533    9534    9535    9526    9527    9528
    9529    9530    9533    9527    9528    9529    9530    9533    9528    9529
    9530    9531    9532    9533    9529    9530    9531    9532    9530    9531
    9532    9531    9532    9532       0    9534    9535    9536    9537    9538
    9539    9540    9535    9536    9537    9536    9537    9538    9539    9540
    9541    9542    9537    9538    9539    9540    9538    9539    9540    9541
    9542    9543    9544    9539    9540    9541    9542    9540    9541    9542
    9541    9542    9543    9544    9545    9546    9560    9542    9543    9544
    9543    9544    9545    9546    9547    9548    9549    9560    9561    9562
    9544    9545    9546    9560    9545    9546    9547    9548    9549    9550
    9558    9560    9561    9562    9563    9564    9546    9547    9548    9549
    9560    9561    9562    9547    9548    9549    9550    9551    9552    9556
    9558    9559    9560    9561    9562    9548    9549    9550    9558    9560
    9549    9550    9558    9560    9550    9551    9552    9553    9554    9556
    9557    9558    9559    9560    9551    9552    9553    9554    9555    9556
    9558    9559    9552    9553    9554    9558    9553    9554    9555    9556
    9557    9558    9554    9555    9556    9555    9556    9557    9558    9559
    9556    9557    9558    9557    9558    9559    9558    9559    9559       0
    9561    9562    9563    9564    9565    9566    9575    9562    9563    9564
    9563    9564    9565    9566    9567    9568    9569    9575    9576    9577
    9564    9565    9566    9575    9565    9566    9567    9568    9569    9570
    9571    9572    9575    9576    9577    9578    9579    9566    9567    9568
    9569    9575    9576    9577    9567    9568    9569    9570    9571    9572
    9573    9574    9575    9576    9577    9568    9569    9570    9571    9572
    9575    9569    9570    9571    9572    9575    9570    9571    9572    9573
    9574    9575    9571    9572    9573    9574    9572    9573    9574    9573
    9574    9574       0    9576    9577    9578    9579    9580    9581    9597
    9577    9578    9579    9578    9579    9580    9581    9582    9583    9584
    9597    9598    9599    9579    9580    9581    9597    9580    9581    9582
    9583    9584    9585    9586    9587    9597    9598    9599    9600    9601
    9581    9582    9583    9584    9597    9598    9599    9582    9583    9584
    9585    9586    9587    9588    9589    9590    9597    9598    9599    9583
    9584    9585    9586    9587    9597    9584    9585    9586    9587    9597
    9585    9586    9587    9588    9589    9590    9591    9592    9593    9597
    9586    9587    9588    9589    9590    9587    9588    9589    9590    9588
    9589    9590    9591    9592    9593    9594    9595    9596    9589    9590
    9591    9592    9593    9590    9591    9592    9593    9591    9592    9593
    9594    9595    9596    9592    9593    9594    9595    9596    9593    9594
    9595    9596    9594    9595    9596    9595    9596    9596       0    9598
    9599    9600    9601    9602    9603    9616    9599    9600    9601    9600
    9601    9602    9603    9604    9605    9609    9616    9617    9618    9601
    9602    9603    9616    9602    9603    9604    9605    9606    9607    9608
    9609    9610    9611    9612    9616    9617    9618    9619    9620    9603
    9604    9605    9609    9616    9617    9618    9604    9605    9606    9607
    9608    9609    9610    9611    9612    9613    9614    9615    9616    9617
    9618    9605    9606    9607    9608    9609    9610    9611    9612    9616
    9606    9607    9608    9609    9610    9611    9612    9616    9607    9608
    9609    9608    9609    9609    9610    9611    9612    9613    9614    9615
    9616    9611    9612    9613    9614    9615    9612    9613    9614    9615
    9613    9614    9615    9614    9615    9615       0    9617    9618    9619
    9620    9621    9622    9627    9618    9619    9620    9619    9620    9621
    9622    9623    9624    9625    9627    9628    9629    9620    9621    9622
    9627    9621    9622    9623    9624    9625    9626    9627    9628    9629
    9630    9631    9622    9623    9624    9625    9627    9628    9629    9623
    9624    9625    9626    9627    9628    9629    9624    9625    9626    9627
    9625    9626    9627    9626    9627       0    9628    9629    9630    9631
    9632    9633    9649    9629    9630    9631    9630    9631    9632    9633
    9634    9635    9636    9649    9650    9651    9631    9632    9633    9649
    9632    9633    9634    9635    9636    9637    9638    9639    9649    9650
    9651    9652    9653    9633    9634    9635    9636    9649    9650    9651
    9634    9635    9636    9637    9638    9639    9640    9641    9642    9649
    9650    9651    9635    9636    9637    9638    9639    9649    9636    9637
    9638    9639    9649    9637    9638    9639    9640    9641    9642    9643
    9644    9645    9649    9638    9639    9640    9641    9642    9639    9640
    9641    9642    9640    9641    9642    9643    9644    9645    9646    9647
    9648    9641    9642    9643    9644    9645    9642    9643    9644    9645
    9643    9644    9645    9646    9647    9648    9644    9645    9646    9647
    9648    9645    9646    9647    9648    9646    9647    9648    9647    9648
    9648       0    9650    9651    9652    9653    9654    9655    9656    9651
    9652    9653    9652    9653    9654    9655    9656    9657    9658    9653
    9654    9655    9656    9654    9655    9656    9657    9658    9659    9660
    9655    9656    9657    9658    9656    9657    9658    9657    9658    9659
    9660    9661    9662    9666    9658    9659    9660    9659    9660    9661
    9662    9663    9664    9665    9666    9667    9668    9660    9661    9662
    9666    9661    9662    9663    9664    9665    9666    9667    9668    9669
    9670    9662    9663    9664    9665    9666    9667    9668    9663    9664
    9665    9666    9667    9668    9664    9665    9666    9665    9666    9666
    9667    9668    9669    9670    9671    9672    9680    9668    9669    9670
    9669    9670    9671    9672    9673    9674    9675    9680    9681    9682
    9670    9671    9672    9680    9671    9672    9673    9674    9675    9676
    9677    9680    9681    9682    9683    9692    9672    9673    9674    9675
    9680    9681    9682    9673    9674    9675    9676    9677    9678    9679
    9680    9681    9682    9674    9675    9676    9677    9680    9675    9676
    9677    9680    9676    9677    9678    9679    9680    9677    9678    9679
    9678    9679    9679       0    9681    9682    9683    9684    9685    9686
    9689    9692    9693    9694    9682    9683    9692    9683    9684    9685
    9686    9687    9688    9689    9690    9691    9692    9693    9694    9695
    9696    9684    9685    9686    9687    9688    9689    9690    9691    9692
    9693    9694    9685    9686    9687    9688    9689    9692    9686    9687
    9688    9689    9692    9687    9688    9689    9690    9691    9692    9693
    9694    9688    9689    9690    9691    9692    9689    9690    9691    9692
    9690    9691    9692    9693    9694    9695    9696    9691    9692    9693
    9694    9692    9693    9694    9693    9694    9695    9696    9697    9698
    9694    9695    9696    9695    9696    9697    9698    9699    9700    9710
    9696    9697    9698    9697    9698    9699    9700    9701    9702    9706
    9710    9711    9712    9698    9699    9700    9710    9699    9700    9701
    9702    9703    9704    9705    9706    9707    9708    9709    9710    9711
    9712    9713    9714    9700    9701    9702    9706    9710    9711    9712
    9701    9702    9703    9704    9705    9706    9707    9708    9709    9710
    9711    9712    9702    9703    9704    9705    9706    9707    9708    9709
    9710    9703    9704    9705    9706    9707    9708    9709    9710    9704
    9705    9706    9705    9706    9706    9707    9708    9709    9710    9708
    9709    9709       0    9711    9712    9713    9714    9715    9716    9725
    9712    9713    9714    9713    9714    9715    9716    9717    9718    9719
    9725    9726    9727    9714    9715    9716    9725    9715    9716    9717
    9718    9719    9720    9721    9722    9725    9726    9727    9728    9729
    9716    9717    9718    9719    9725    9726    9727    9717    9718    9719
    9720    9721    9722    9723    9724    9725    9726    9727    9718    9719
    9720    9721    9722    9725    9719    9720    9721    9722    9725    9720
    9721    9722    9723    9724    9725    9721    9722    9723    9724    9722
    9723    9724    9723    9724    9724       0    9726    9727    9728    9729
    9730    9731    9744    9727    9728    9729    9728    9729    9730    9731
    9732    9733    9737    9744    9745    9746    9729    9730    9731    9744
    9730    9731    9732    9733    9734    9735    9736    9737    9738    9739
    9740    9744    9745    9746    9747    9748    9731    9732    9733    9737
    9744    9745    9746    9732    9733    9734    9735    9736    9737    9738
    9739    9740    9741    9742    9743    9744    9745    9746    9733    9734
    9735    9736    9737    9738    9739    9740    9744    9734    9735    9736
    9737    9738    9739    9740    9744    9735    9736    9737    9736    9737
    9737    9738    9739    9740    9741    9742    9743    9744    9739    9740
    9741    9742    9743    9740    9741    9742    9743    9741    9742    9743
    9742    9743    9743       0    9745    9746    9747    9748    9749    9750
    9768    9746    9747    9748    9747    9748    9749    9750    9751    9752
    9753    9768    9769    9770    9748    9749    9750    9768    9749    9750
    9751    9752    9753    9754    9755    9756    9768    9769    9770    9771
    9772    9750    9751    9752    9753    9768    9769    9770    9751    9752
    9753    9754    9755    9756    9757    9758    9759    9768    9769    9770
    9752    9753    9754    9755    9756    9768    9753    9754    9755    9756
    9768    9754    9755    9756    9757    9758    9759    9760    9761    9768
    9755    9756    9757    9758    9759    9756    9757    9758    9759    9757
    9758    9759    9760    9761    9762    9765    9758    9759    9760    9761
    9759    9760    9761    9760    9761    9762    9763    9764    9765    9766
    9767    9761    9762    9765    9762    9763    9764    9765    9766    9767
    9763    9764    9765    9766    9767    9764    9765    9765    9766    9767
    9767       0    9769    9770    9771    9772    9773    9774    9792    9770
    9771    9772    9771    9772    9773    9774    9775    9776    9777    9792
    9793    9794    9772    9773    9774    9792    9773    9774    9775    9776
    9777    9778    9779    9780    9792    9793    9794    9795    9796    9774
    9775    9776    9777    9792    9793    9794    9775    9776    9777    9778
    9779    9780    9781    9782    9783    9792    9793    9794    9776    9777
    9778    9779    9780    9792    9777    9778    9779    9780    9792    9778
    9779    9780    9781    9782    9783    9784    9785    9792    9779    9780
    9781    9782    9783    9780    9781    9782    9783    9781    9782    9783
    9784    9785    9786    9789    9782    9783    9784    9785    9783    9784
    9785    9784    9785    9786    9787    9788    9789    9790    9791    9785
    9786    9789    9786    9787    9788    9789    9790    9791    9787    9788
    9789    9790    9791    9788    9789    9789    9790    9791    9791       0
    9793    9794    9795    9796    9797    9798    9799    9794    9795    9796
    9795    9796    9797    9798    9799    9800    9801    9796    9797    9798
    9799    9797    9798    9799    9800    9801    9802    9803    9798    9799
    9800    9801    9799    9800    9801    9800    9801    9802    9803    9804
    9805    9815    9801    9802    9803    9802    9803    9804    9805    9806
    9807    9811    9815    9816    9817    9803    9804    9805    9815    9804
    9805    9806    9807    9808    9809    9810    9811    9812    9813    9814
    9815    9816    9817    9818    9819    9805    9806    9807    9811    9815
    9816    9817    9806    9807    9808    9809    9810    9811    9812    9813
    9814    9815    9816    9817    9807    9808    9809    9810    9811    9812
    9813    9814    9815    9808    9809    9810    9811    9812    9813    9814
    9815    9809    9810    9811    9810    9811    9811    9812    9813    9814
    9815    9813    9814    9814       0    9816    9817    9818    9819    9820
    9821    9832    9817    9818    9819    9818    9819    9820    9821    9822
    9823    9824    9832    9833    9834    9819    9820    9821    9832    9820
    9821    9822    9823    9824    9825    9826    9827    9832    9833    9834
    9835    9836    9821    9822    9823    9824    9832    9833    9834    9822
    9823    9824    9825    9826    9827    9828    9832    9833    9834    9823
    9824    9825    9826    9827    9832    9824    9825    9826    9827    9832
    9825    9826    9827    9828    9829    9830    9831    9832    9826    9827
    9828    9827    9828    9828    9829    9830    9831    9829    9830    9831
    9830    9831    9831       0    9833    9834    9835    9836    9837    9838
    9851    9834    9835    9836    9835    9836    9837    9838    9839    9840
    9841    9851    9852    9853    9836    9837    9838    9851    9837    9838
    9839    9840    9841    9842    9843    9847    9851    9852    9853    9854
    9855    9838    9839    9840    9841    9851    9852    9853    9839    9840
    9841    9842    9843    9844    9845    9846    9847    9848    9849    9850
    9851    9852    9853    9840    9841    9842    9843    9847    9851    9841
    9842    9843    9847    9851    9842    9843    9844    9845    9846    9847
    9848    9849    9850    9851    9843    9844    9845    9846    9847    9848
    9849    9850    9844    9845    9846    9847    9848    9849    9850    9845
    9846    9847    9846    9847    9847    9848    9849    9850    9849    9850
    9850       0    9852    9853    9854    9855    9856    9857    9861    9853
    9854    9855    9854    9855    9856    9857    9858    9859    9860    9861
    9862    9863    9855    9856    9857    9861    9856    9857    9858    9859
    9860    9861    9862    9863    9864    9865    9857    9858    9859    9860
    9861    9862    9863    9858    9859    9860    9861    9862    9863    9859
    9860    9861    9860    9861    9861    9862    9863    9864    9865    9866
    9867    9877    9863    9864    9865    9864    9865    9866    9867    9868
    9869    9873    9877    9878    9879    9865    9866    9867    9877    9866
    9867    9868    9869    9870    9871    9872    9873    9874    9875    9876
    9877    9878    9879    9880    9881    9867    9868    9869    9873    9877
    9878    9879    9868    9869    9870    9871    9872    9873    9874    9875
    9876    9877    9878    9879    9869    9870    9871    9872    9873    9874
    9875    9876    9877    9870    9871    9872    9873    9874    9875    9876
    9877    9871    9872    9873    9872    9873    9873    9874    9875    9876
    9877    9875    9876    9876       0    9878    9879    9880    9881    9882
    9883    9889    9879    9880    9881    9880    9881    9882    9883    9884
    9885    9886    9889    9890    9891    9881    9882    9883    9889    9882
    9883    9884    9885    9886    9887    9888    9889    9890    9891    9892
    9893    9883    9884    9885    9886    9889    9890    9891    9884    9885
    9886    9887    9888    9889    9890    9891    9885    9886    9887    9888
    9889    9886    9887    9888    9889    9887    9888    9889    9888       0
    9890    9891    9892    9893    9894    9895    9899    9891    9892    9893
    9892    9893    9894    9895    9896    9897    9898    9899    9900    9901
    9893    9894    9895    9899    9894    9895    9896    9897    9898    9899
    9900    9901    9902    9903    9895    9896    9897    9898    9899    9900
    9901    9896    9897    9898    9899    9900    9901    9897    9898    9899
    9898    9899    9899    9900    9901    9902    9903    9904    9905    9915
    9901    9902    9903    9902    9903    9904    9905    9906    9907    9911
    9915    9916    9917    9903    9904    9905    9915    9904    9905    9906
    9907    9908    9909    9910    9911    9912    9913    9914    9915    9916
    9917    9918    9919    9905    9906    9907    9911    9915    9916    9917
    9906    9907    9908    9909    9910    9911    9912    9913    9914    9915
    9916    9917    9907    9908    9909    9910    9911    9912    9913    9914
    9915    9908    9909    9910    9911    9912    9913    9914    9915    9909
    9910    9911    9910    9911    9911    9912    9913    9914    9915    9913
    9914    9914       0    9916    9917    9918    9919    9920    9921    9934
    9917    9918    9919    9918    9919    9920    9921    9922    9923    9927
    9934    9935    9936    9919    9920    9921    9934    9920    9921    9922
    9923    9924    9925    9926    9927    9928    9929    9930    9934    9935
    9936    9937    9938    9921    9922    9923    9927    9934    9935    9936
    9922    9923    9924    9925    9926    9927    9928    9929    9930    9931
    9932    9933    9934    9935    9936    9923    9924    9925    9926    9927
    9928    9929    9930    9934    9924    9925    9926    9927    9928    9929
    9930    9934    9925    9926    9927    9926    9927    9927    9928    9929
    9930    9931    9932    9933    9934    9929    9930    9931    9932    9933
    9930    9931    9932    9933    9931    9932    9933    9932    9933    9933
       0    9935    9936    9937    9938    9939    9940    9944    9936    9937
    9938    9937    9938    9939    9940    9941    9942    9943    9944    9945
    9946    9938    9939    9940    9944    9939    9940    9941    9942    9943
    9944    9945    9946    9947    9948    9940    9941    9942    9943    9944
    9945    9946    9941    9942    9943    9944    9945    9946    9942    9943
    9944    9943    9944    9944    9945    9946    9947    9948    9949    9950
    9959    9946    9947    9948    9947    9948    9949    9950    9951    9952
    9953    9959    9960    9961    9948    9949    9950    9959    9949    9950
    9951    9952    9953    9954    9955    9956    9959    9960    9961    9962
    9963    9950    9951    9952    9953    9959    9960    9961    9951    9952
    9953    9954    9955    9956    9957    9958    9959    9960    9961    9952
    9953    9954    9955    9956    9959    9953    9954    9955    9956    9959
    9954    9955    9956    9957    9958    9959    9955    9956    9957    9958
    9956    9957    9958    9957    9958    9958       0    9960    9961    9962
    9963    9964    9965    9978    9961    9962    9963    9962    9963    9964
    9965    9966    9967    9968    9978    9979    9980    9963    9964    9965
    9978    9964    9965    9966    9967    9968    9969    9970    9974    9978
    9979    9980    9981    9982    9965    9966    9967    9968    9978    9979
    9980    9966    9967    9968    9969    9970    9971    9972    9973    9974
    9975    9976    9977    9978    9979    9980    9967    9968    9969    9970
    9974    9978    9968    9969    9970    9974    9978    9969    9970    9971
    9972    9973    9974    9975    9976    9977    9978    9970    9971    9972
    9973    9974    9975    9976    9977    9971    9972    9973    9974    9975
    9976    9977    9972    9973    9974    9973    9974    9974    9975    9976
    9977    9976    9977    9977       0    9979    9980    9981    9982    9983
    9984   10000    9980    9981    9982    9981    9982    9983    9984    9985
    9986    9987   10000   10001   10002    9982    9983    9984   10000    9983
    9984    9985    9986    9987    9988    9989    9990   10000   10001   10002
   10003   10004    9984    9985    9986    9987   10000   10001   10002    9985
    9986    9987    9988    9989    9990    9991    9992    9993   10000   10001
   10002    9986    9987    9988    9989    9990   10000    9987    9988    9989
    9990   10000    9988    9989    9990    9991    9992    9993    9994    9995
    9996   10000    9989    9990    9991    9992    9993    9990    9991    9992
    9993    9991    9992    9993    9994    9995    9996    9997    9998    9999
    9992    9993    9994    9995    9996    9993    9994    9995    9996    9994
    9995    9996    9997    9998    9999    9995    9996    9997    9998    9999
    9996    9997    9998    9999    9997    9998    9999    9998    9999    9999
       0   10001   10002   10003   10004   10005   10006   10022   10002   10003
   10004   10003   10004   10005   10006   10007   10008   10009   10022   10023
   10024   10004   10005   10006   10022   10005   10006   10007   10008   10009
   10010   10011   10012   10022   10023   10024   10025   10026   10006   10007
   10008   10009   10022   10023   10024   10007   10008   10009   10010   10011
   10012   10013   10014   10015   10022   10023   10024   10008   10009   10010
   10011   10012   10022   10009   10010   10011   10012   10022   10010   10011
   10012   10013   10014   10015   10016   10017   10018   10022   10011   10012
   10013   10014   10015   10012   10013   10014   10015   10013   10014   10015
   10016   10017   10018   10019   10020   10021   10014   10015   10016   10017
   10018   10015   10016   10017   10018   10016   10017   10018   10019   10020
   10021   10017   10018   10019   10020   10021   10018   10019   10020   10021
   10019   10020   10021   10020   10021   10021       0   10023   10024   10025
   10026   10027   10028   10039   10024   10025   10026   10025   10026   10027
   10028   10029   10030   10031   10039   10040   10041   10026   10027   10028
   10039   10027   10028   10029   10030   10031   10032   10033   10034   10039
   10040   10041   10042   10043   10028   10029   10030   10031   10039   10040
   10041   10029   10030   10031   10032   10033   10034   10035   10036   10039
   10040   10041   10030   10031   10032   10033   10034   10039   10031   10032
   10033   10034   10039   10032   10033   10034   10035   10036   10037   10038
   10039   10033   10034   10035   10036   10034   10035   10036   10035   10036
   10037   10038   10036   10037   10038   10037   10038   10038       0   10040
   10041   10042   10043   10044   10045   10050   10041   10042   10043   10042
   10043   10044   10045   10046   10047   10048   10050   10051   10052   10043
   10044   10045   10050   10044   10045   10046   10047   10048   10049   10050
   10051   10052   10053   10054   10045   10046   10047   10048   10050   10051
   10052   10046   10047   10048   10049   10050   10051   10052   10047   10048
   10049   10050   10048   10049   10050   10049   10050       0   10051   10052
   10053   10054   10055   10056   10072   10052   10053   10054   10053   10054
   10055   10056   10057   10058   10059   10072   10073   10074   10054   10055
   10056   10072   10055   10056   10057   10058   10059   10060   10061   10062
   10072   10073   10074   10075   10084   10056   10057   10058   10059   10072
   10073   10074   10057   10058   10059   10060   10061   10062   10063   10064
   10065   10072   10073   10074   10058   10059   10060   10061   10062   10072
   10059   10060   10061   10062   10072   10060   10061   10062   10063   10064
   10065   10066   10067   10068   10072   10061   10062   10063   10064   10065
   10062   10063   10064   10065   10063   10064   10065   10066   10067   10068
   10069   10070   10071   10064   10065   10066   10067   10068   10065   10066
   10067   10068   10066   10067   10068   10069   10070   10071   10067   10068
   10069   10070   10071   10068   10069   10070   10071   10069   10070   10071
   10070   10071   10071       0   10073   10074   10075   10076   10077   10078
   10081   10084   10085   10086   10074   10075   10084   10075   10076   10077
   10078   10079   10080   10081   10082   10083   10084   10085   10086   10087
   10088   10076   10077   10078   10079   10080   10081   10082   10083   10084
   10085   10086   10077   10078   10079   10080   10081   10084   10078   10079
   10080   10081   10084   10079   10080   10081   10082   10083   10084   10085
   10086   10080   10081   10082   10083   10084   10081   10082   10083   10084
   10082   10083   10084   10085   10086   10087   10088   10083   10084   10085
   10086   10084   10085   10086   10085   10086   10087   10088   10089   10090
   10086   10087   10088   10087   10088   10089   10090   10091   10092   10102
   10088   10089   10090   10089   10090   10091   10092   10093   10094   10098
   10102   10103   10104   10090   10091   10092   10102   10091   10092   10093
   10094   10095   10096   10097   10098   10099   10100   10101   10102   10103
   10104   10105   10106   10092   10093   10094   10098   10102   10103   10104
   10093   10094   10095   10096   10097   10098   10099   10100   10101   10102
   10103   10104   10094   10095   10096   10097   10098   10099   10100   10101
   10102   10095   10096   10097   10098   10099   10100   10101   10102   10096
   10097   10098   10097   10098   10098   10099   10100   10101   10102   10100
   10101   10101       0   10103   10104   10105   10106   10107   10108   10116
   10104   10105   10106   10105   10106   10107   10108   10109   10110   10114
   10116   10117   10118   10106   10107   10108   10116   10107   10108   10109
   10110   10111   10112   10113   10114   10115   10116   10117   10118   10119
   10120   10108   10109   10110   10114   10116   10117   10118   10109   10110
   10111   10112   10113   10114   10115   10116   10117   10118   10110   10111
   10112   10113   10114   10115   10116   10111   10112   10113   10114   10115
   10116   10112   10113   10114   10113   10114   10114   10115   10116       0
   10117   10118   10119   10120   10121   10122   10130   10118   10119   10120
   10119   10120   10121   10122   10123   10124   10128   10130   10131   10132
   10120   10121   10122   10130   10121   10122   10123   10124   10125   10126
   10127   10128   10129   10130   10131   10132   10133   10142   10122   10123
   10124   10128   10130   10131   10132   10123   10124   10125   10126   10127
   10128   10129   10130   10131   10132   10124   10125   10126   10127   10128
   10129   10130   10125   10126   10127   10128   10129   10130   10126   10127
   10128   10127   10128   10128   10129   10130       0   10131   10132   10133
   10134   10135   10136   10139   10142   10143   10144   10132   10133   10142
   10133   10134   10135   10136   10137   10138   10139   10140   10141   10142
   10143   10144   10145   10146   10134   10135   10136   10137   10138   10139
   10140   10141   10142   10143   10144   10135   10136   10137   10138   10139
   10142   10136   10137   10138   10139   10142   10137   10138   10139   10140
   10141   10142   10143   10144   10138   10139   10140   10141   10142   10139
   10140   10141   10142   10140   10141   10142   10143   10144   10145   10146
   10141   10142   10143   10144   10142   10143   10144   10143   10144   10145
   10146   10147   10148   10144   10145   10146   10145   10146   10147   10148
   10149   10150   10159   10146   10147   10148   10147   10148   10149   10150
   10151   10152   10153   10159   10160   10161   10148   10149   10150   10159
   10149   10150   10151   10152   10153   10154   10155   10156   10159   10160
   10161   10162   10163   10150   10151   10152   10153   10159   10160   10161
   10151   10152   10153   10154   10155   10156   10157   10158   10159   10160
   10161   10152   10153   10154   10155   10156   10159   10153   10154   10155
   10156   10159   10154   10155   10156   10157   10158   10159   10155   10156
   10157   10158   10156   10157   10158   10157   10158   10158       0   10160
   10161   10162   10163   10164   10165   10174   10161   10162   10163   10162
   10163   10164   10165   10166   10167   10168   10174   10175   10176   10163
   10164   10165   10174   10164   10165   10166   10167   10168   10169   10170
   10171   10174   10175   10176   10177   10178   10165   10166   10167   10168
   10174   10175   10176   10166   10167   10168   10169   10170   10171   10172
   10173   10174   10175   10176   10167   10168   10169   10170   10171   10174
   10168   10169   10170   10171   10174   10169   10170   10171   10172   10173
   10174   10170   10171   10172   10173   10171   10172   10173   10172   10173
   10173       0   10175   10176   10177   10178   10179   10180   10193   10176
   10177   10178   10177   10178   10179   10180   10181   10182   10186   10193
   10194   10195   10178   10179   10180   10193   10179   10180   10181   10182
   10183   10184   10185   10186   10187   10188   10189   10193   10194   10195
   10196   10197   10180   10181   10182   10186   10193   10194   10195   10181
   10182   10183   10184   10185   10186   10187   10188   10189   10190   10191
   10192   10193   10194   10195   10182   10183   10184   10185   10186   10187
   10188   10189   10193   10183   10184   10185   10186   10187   10188   10189
   10193   10184   10185   10186   10185   10186   10186   10187   10188   10189
   10190   10191   10192   10193   10188   10189   10190   10191   10192   10189
   10190   10191   10192   10190   10191   10192   10191   10192   10192       0
   10194   10195   10196   10197   10198   10199   10203   10195   10196   10197
   10196   10197   10198   10199   10200   10201   10202   10203   10204   10205
   10197   10198   10199   10203   10198   10199   10200   10201   10202   10203
   10204   10205   10206   10207   10199   10200   10201   10202   10203   10204
   10205   10200   10201   10202   10203   10204   10205   10201   10202   10203
   10202   10203   10203   10204   10205   10206   10207   10208   10209   10220
   10205   10206   10207   10206   10207   10208   10209   10210   10211   10212
   10220   10221   10222   10207   10208   10209   10220   10208   10209   10210
   10211   10212   10213   10214   10215   10220   10221   10222   10223   10224
   10209   10210   10211   10212   10220   10221   10222   10210   10211   10212
   10213   10214   10215   10216   10217   10220   10221   10222   10211   10212
   10213   10214   10215   10220   10212   10213   10214   10215   10220   10213
   10214   10215   10216   10217   10218   10219   10220   10214   10215   10216
   10217   10215   10216   10217   10216   10217   10218   10219   10217   10218
   10219   10218   10219   10219       0   10221   10222   10223   10224   10225
   10226   10236   10222   10223   10224   10223   10224   10225   10226   10227
   10228   10232   10236   10237   10238   10224   10225   10226   10236   10225
   10226   10227   10228   10229   10230   10231   10232   10233   10234   10235
   10236   10237   10238   10239   10240   10226   10227   10228   10232   10236
   10237   10238   10227   10228   10229   10230   10231   10232   10233   10234
   10235   10236   10237   10238   10228   10229   10230   10231   10232   10233
   10234   10235   10236   10229   10230   10231   10232   10233   10234   10235
   10236   10230   10231   10232   10231   10232   10232   10233   10234   10235
   10236   10234   10235   10235       0   10237   10238   10239   10240   10241
   10242   10246   10238   10239   10240   10239   10240   10241   10242   10243
   10244   10245   10246   10247   10248   10240   10241   10242   10246   10241
   10242   10243   10244   10245   10246   10247   10248   10249   10250   10242
   10243   10244   10245   10246   10247   10248   10243   10244   10245   10246
   10247   10248   10244   10245   10246   10245   10246   10246   10247   10248
   10249   10250   10251   10252   10260   10248   10249   10250   10249   10250
   10251   10252   10253   10254   10258   10260   10261   10262   10250   10251
   10252   10260   10251   10252   10253   10254   10255   10256   10257   10258
   10259   10260   10261   10262   10263   10264   10252   10253   10254   10258
   10260   10261   10262   10253   10254   10255   10256   10257   10258   10259
   10260   10261   10262   10254   10255   10256   10257   10258   10259   10260
   10255   10256   10257   10258   10259   10260   10256   10257   10258   10257
   10258   10258   10259   10260       0   10261   10262   10263   10264   10265
   10266   10279   10262   10263   10264   10263   10264   10265   10266   10267
   10268   10272   10279   10280   10281   10264   10265   10266   10279   10265
   10266   10267   10268   10269   10270   10271   10272   10273   10274   10275
   10279   10280   10281   10282   10283   10266   10267   10268   10272   10279
   10280   10281   10267   10268   10269   10270   10271   10272   10273   10274
   10275   10276   10277   10278   10279   10280   10281   10268   10269   10270
   10271   10272   10273   10274   10275   10279   10269   10270   10271   10272
   10273   10274   10275   10279   10270   10271   10272   10271   10272   10272
   10273   10274   10275   10276   10277   10278   10279   10274   10275   10276
   10277   10278   10275   10276   10277   10278   10276   10277   10278   10277
   10278   10278       0   10280   10281   10282   10283   10284   10285   10290
   10281   10282   10283   10282   10283   10284   10285   10286   10287   10288
   10290   10291   10292   10283   10284   10285   10290   10284   10285   10286
   10287   10288   10289   10290   10291   10292   10293   10294   10285   10286
   10287   10288   10290   10291   10292   10286   10287   10288   10289   10290
   10291   10292   10287   10288   10289   10290   10288   10289   10290   10289
   10290       0   10291   10292   10293   10294   10295   10296   10300   10292
   10293   10294   10293   10294   10295   10296   10297   10298   10299   10300
   10301   10302   10294   10295   10296   10300   10295   10296   10297   10298
   10299   10300   10301   10302   10303   10304   10296   10297   10298   10299
   10300   10301   10302   10297   10298   10299   10300   10301   10302   10298
   10299   10300   10299   10300   10300   10301   10302   10303   10304   10305
   10306   10314   10302   10303   10304   10303   10304   10305   10306   10307
   10308   10309   10314   10315   10316   10304   10305   10306   10314   10305
   10306   10307   10308   10309   10310   10311   10314   10315   10316   10317
   10318   10306   10307   10308   10309   10314   10315   10316   10307   10308
   10309   10310   10311   10312   10313   10314   10315   10316   10308   10309
   10310   10311   10314   10309   10310   10311   10314   10310   10311   10312
   10313   10314   10311   10312   10313   10312   10313   10313       0   10315
   10316   10317   10318   10319   10320   10321   10316   10317   10318   10317
   10318   10319   10320   10321   10322   10323   10318   10319   10320   10321
   10319   10320   10321   10322   10323   10324   10325   10320   10321   10322
   10323   10321   10322   10323   10322   10323   10324   10325   10326   10327
   10333   10323   10324   10325   10324   10325   10326   10327   10328   10329
   10330   10333   10334   10335   10325   10326   10327   10333   10326   10327
   10328   10329   10330   10331   10332   10333   10334   10335   10336   10337
   10327   10328   10329   10330   10333   10334   10335   10328   10329   10330
   10331   10332   10333   10334   10335   10329   10330   10331   10332   10333
   10330   10331   10332   10333   10331   10332   10333   10332       0   10334
   10335   10336   10337   10338   10339   10355   10335   10336   10337   10336
   10337   10338   10339   10340   10341   10342   10355   10356   10357   10337
   10338   10339   10355   10338   10339   10340   10341   10342   10343   10344
   10345   10355   10356   10357   10358   10359   10339   10340   10341   10342
   10355   10356   10357   10340   10341   10342   10343   10344   10345   10346
   10347   10348   10355   10356   10357   10341   10342   10343   10344   10345
   10355   10342   10343   10344   10345   10355   10343   10344   10345   10346
   10347   10348   10349   10350   10351   10355   10344   10345   10346   10347
   10348   10345   10346   10347   10348   10346   10347   10348   10349   10350
   10351   10352   10353   10354   10347   10348   10349   10350   10351   10348
   10349   10350   10351   10349   10350   10351   10352   10353   10354   10350
   10351   10352   10353   10354   10351   10352   10353   10354   10352   10353
   10354   10353   10354   10354       0   10356   10357   10358   10359   10360
   10361   10370   10357   10358   10359   10358   10359   10360   10361   10362
   10363   10364   10370   10371   10372   10359   10360   10361   10370   10360
   10361   10362   10363   10364   10365   10366   10367   10370   10371   10372
   10373   10374   10361   10362   10363   10364   10370   10371   10372   10362
   10363   10364   10365   10366   10367   10368   10369   10370   10371   10372
   10363   10364   10365   10366   10367   10370   10364   10365   10366   10367
   10370   10365   10366   10367   10368   10369   10370   10366   10367   10368
   10369   10367   10368   10369   10368   10369   10369       0   10371   10372
   10373   10374   10375   10376   10389   10372   10373   10374   10373   10374
   10375   10376   10377   10378   10382   10389   10390   10391   10374   10375
   10376   10389   10375   10376   10377   10378   10379   10380   10381   10382
   10383   10384   10385   10389   10390   10391   10392   10393   10376   10377
   10378   10382   10389   10390   10391   10377   10378   10379   10380   10381
   10382   10383   10384   10385   10386   10387   10388   10389   10390   10391
   10378   10379   10380   10381   10382   10383   10384   10385   10389   10379
   10380   10381   10382   10383   10384   10385   10389   10380   10381   10382
   10381   10382   10382   10383   10384   10385   10386   10387   10388   10389
   10384   10385   10386   10387   10388   10385   10386   10387   10388   10386
   10387   10388   10387   10388   10388       0   10390   10391   10392   10393
   10394   10395   10396   10391   10392   10393   10392   10393   10394   10395
   10396   10397   10398   10393   10394   10395   10396   10394   10395   10396
   10397   10398   10399   10400   10395   10396   10397   10398   10396   10397
   10398   10397   10398   10399   10400   10401   10402   10410   10398   10399
   10400   10399   10400   10401   10402   10403   10404   10405   10410   10411
   10412   10400   10401   10402   10410   10401   10402   10403   10404   10405
   10406   10407   10410   10411   10412   10413   10414   10402   10403   10404
   10405   10410   10411   10412   10403   10404   10405   10406   10407   10408
   10409   10410   10411   10412   10404   10405   10406   10407   10410   10405
   10406   10407   10410   10406   10407   10408   10409   10410   10407   10408
   10409   10408   10409   10409       0   10411   10412   10413   10414   10415
   10416   10429   10412   10413   10414   10413   10414   10415   10416   10417
   10418   10422   10429   10430   10431   10414   10415   10416   10429   10415
   10416   10417   10418   10419   10420   10421   10422   10423   10424   10425
   10429   10430   10431   10432   10433   10416   10417   10418   10422   10429
   10430   10431   10417   10418   10419   10420   10421   10422   10423   10424
   10425   10426   10427   10428   10429   10430   10431   10418   10419   10420
   10421   10422   10423   10424   10425   10429   10419   10420   10421   10422
   10423   10424   10425   10429   10420   10421   10422   10421   10422   10422
   10423   10424   10425   10426   10427   10428   10429   10424   10425   10426
   10427   10428   10425   10426   10427   10428   10426   10427   10428   10427
   10428   10428       0   10430   10431   10432   10433   10434   10435   10448
   10431   10432   10433   10432   10433   10434   10435   10436   10437   10441
   10448   10449   10450   10433   10434   10435   10448   10434   10435   10436
   10437   10438   10439   10440   10441   10442   10443   10444   10448   10449
   10450   10451   10452   10435   10436   10437   10441   10448   10449   10450
   10436   10437   10438   10439   10440   10441   10442   10443   10444   10445
   10446   10447   10448   10449   10450   10437   10438   10439   10440   10441
   10442   10443   10444   10448   10438   10439   10440   10441   10442   10443
   10444   10448   10439   10440   10441   10440   10441   10441   10442   10443
   10444   10445   10446   10447   10448   10443   10444   10445   10446   10447
   10444   10445   10446   10447   10445   10446   10447   10446   10447   10447
       0   10449   10450   10451   10452   10453   10454   10459   10450   10451
   10452   10451   10452   10453   10454   10455   10456   10457   10459   10460
   10461   10452   10453   10454   10459   10453   10454   10455   10456   10457
   10458   10459   10460   10461   10462   10463   10454   10455   10456   10457
   10459   10460   10461   10455   10456   10457   10458   10459   10460   10461
   10456   10457   10458   10459   10457   10458   10459   10458   10459       0
   10460   10461   10462   10463   10464   10465   10471   10461   10462   10463
   10462   10463   10464   10465   10466   10467   10468   10471   10472   10473
   10463   10464   10465   10471   10464   10465   10466   10467   10468   10469
   10470   10471   10472   10473   10474   10475   10465   10466   10467   10468
   10471   10472   10473   10466   10467   10468   10469   10470   10471   10472
   10473   10467   10468   10469   10470   10471   10468   10469   10470   10471
   10469   10470   10471   10470       0   10472   10473   10474   10475   10476
   10477   10481   10473   10474   10475   10474   10475   10476   10477   10478
   10479   10480   10481   10482   10483   10475   10476   10477   10481   10476
   10477   10478   10479   10480   10481   10482   10483   10484   10485   10477
   10478   10479   10480   10481   10482   10483   10478   10479   10480   10481
   10482   10483   10479   10480   10481   10480   10481   10481   10482   10483
   10484   10485   10486   10487   10498   10483   10484   10485   10484   10485
   10486   10487   10488   10489   10490   10498   10499   10500   10485   10486
   10487   10498   10486   10487   10488   10489   10490   10491   10492   10493
   10498   10499   10500   10501   10502   10487   10488   10489   10490   10498
   10499   10500   10488   10489   10490   10491   10492   10493   10494   10498
   10499   10500   10489   10490   10491   10492   10493   10498   10490   10491
   10492   10493   10498   10491   10492   10493   10494   10495   10496   10497
   10498   10492   10493   10494   10493   10494   10494   10495   10496   10497
   10495   10496   10497   10496   10497   10497       0   10499   10500   10501
   10502   10503   10504   10520   10500   10501   10502   10501   10502   10503
   10504   10505   10506   10507   10520   10521   10522   10502   10503   10504
   10520   10503   10504   10505   10506   10507   10508   10509   10510   10520
   10521   10522   10523   10524   10504   10505   10506   10507   10520   10521
   10522   10505   10506   10507   10508   10509   10510   10511   10512   10513
   10520   10521   10522   10506   10507   10508   10509   10510   10520   10507
   10508   10509   10510   10520   10508   10509   10510   10511   10512   10513
   10514   10515   10516   10520   10509   10510   10511   10512   10513   10510
   10511   10512   10513   10511   10512   10513   10514   10515   10516   10517
   10518   10519   10512   10513   10514   10515   10516   10513   10514   10515
   10516   10514   10515   10516   10517   10518   10519   10515   10516   10517
   10518   10519   10516   10517   10518   10519   10517   10518   10519   10518
   10519   10519       0   10521   10522   10523   10524   10525   10526   10542
   10522   10523   10524   10523   10524   10525   10526   10527   10528   10529
   10542   10543   10544   10524   10525   10526   10542   10525   10526   10527
   10528   10529   10530   10531   10532   10542   10543   10544   10545   10546
   10526   10527   10528   10529   10542   10543   10544   10527   10528   10529
   10530   10531   10532   10533   10534   10535   10542   10543   10544   10528
   10529   10530   10531   10532   10542   10529   10530   10531   10532   10542
   10530   10531   10532   10533   10534   10535   10536   10537   10538   10542
   10531   10532   10533   10534   10535   10532   10533   10534   10535   10533
   10534   10535   10536   10537   10538   10539   10540   10541   10534   10535
   10536   10537   10538   10535   10536   10537   10538   10536   10537   10538
   10539   10540   10541   10537   10538   10539   10540   10541   10538   10539
   10540   10541   10539   10540   10541   10540   10541   10541       0   10543
   10544   10545   10546   10547   10548   10558   10544   10545   10546   10545
   10546   10547   10548   10549   10550   10554   10558   10559   10560   10546
   10547   10548   10558   10547   10548   10549   10550   10551   10552   10553
   10554   10555   10556   10557   10558   10559   10560   10561   10562   10548
   10549   10550   10554   10558   10559   10560   10549   10550   10551   10552
   10553   10554   10555   10556   10557   10558   10559   10560   10550   10551
   10552   10553   10554   10555   10556   10557   10558   10551   10552   10553
   10554   10555   10556   10557   10558   10552   10553   10554   10553   10554
   10554   10555   10556   10557   10558   10556   10557   10557       0   10559
   10560   10561   10562   10563   10564   10565   10560   10561   10562   10561
   10562   10563   10564   10565   10566   10567   10562   10563   10564   10565
   10563   10564   10565   10566   10567   10568   10569   10564   10565   10566
   10567   10565   10566   10567   10566   10567   10568   10569   10570   10571
   10589   10567   10568   10569   10568   10569   10570   10571   10572   10573
   10574   10589   10590   10591   10569   10570   10571   10589   10570   10571
   10572   10573   10574   10575   10576   10577   10589   10590   10591   10592
   10593   10571   10572   10573   10574   10589   10590   10591   10572   10573
   10574   10575   10576   10577   10578   10579   10580   10589   10590   10591
   10573   10574   10575   10576   10577   10589   10574   10575   10576   10577
   10589   10575   10576   10577   10578   10579   10580   10581   10582   10589
   10576   10577   10578   10579   10580   10577   10578   10579   10580   10578
   10579   10580   10581   10582   10583   10586   10579   10580   10581   10582
   10580   10581   10582   10581   10582   10583   10584   10585   10586   10587
   10588   10582   10583   10586   10583   10584   10585   10586   10587   10588
   10584   10585   10586   10587   10588   10585   10586   10586   10587   10588
   10588       0   10590   10591   10592   10593   10594   10595   10611   10591
   10592   10593   10592   10593   10594   10595   10596   10597   10598   10611
   10612   10613   10593   10594   10595   10611   10594   10595   10596   10597
   10598   10599   10600   10601   10611   10612   10613   10614   10615   10595
   10596   10597   10598   10611   10612   10613   10596   10597   10598   10599
   10600   10601   10602   10603   10604   10611   10612   10613   10597   10598
   10599   10600   10601   10611   10598   10599   10600   10601   10611   10599
   10600   10601   10602   10603   10604   10605   10606   10607   10611   10600
   10601   10602   10603   10604   10601   10602   10603   10604   10602   10603
   10604   10605   10606   10607   10608   10609   10610   10603   10604   10605
   10606   10607   10604   10605   10606   10607   10605   10606   10607   10608
   10609   10610   10606   10607   10608   10609   10610   10607   10608   10609
   10610   10608   10609   10610   10609   10610   10610       0   10612   10613
   10614   10615   10616   10617   10618   10613   10614   10615   10614   10615
   10616   10617   10618   10619   10620   10615   10616   10617   10618   10616
   10617   10618   10619   10620   10621   10622   10617   10618   10619   10620
   10618   10619   10620   10619   10620   10621   10622   10623   10624   10634
   10620   10621   10622   10621   10622   10623   10624   10625   10626   10630
   10634   10635   10636   10622   10623   10624   10634   10623   10624   10625
   10626   10627   10628   10629   10630   10631   10632   10633   10634   10635
   10636   10637   10638   10624   10625   10626   10630   10634   10635   10636
   10625   10626   10627   10628   10629   10630   10631   10632   10633   10634
   10635   10636   10626   10627   10628   10629   10630   10631   10632   10633
   10634   10627   10628   10629   10630   10631   10632   10633   10634   10628
   10629   10630   10629   10630   10630   10631   10632   10633   10634   10632
   10633   10633       0   10635   10636   10637   10638   10639   10640   10653
   10636   10637   10638   10637   10638   10639   10640   10641   10642   10646
   10653   10654   10655   10638   10639   10640   10653   10639   10640   10641
   10642   10643   10644   10645   10646   10647   10648   10649   10653   10654
   10655   10656   10657   10640   10641   10642   10646   10653   10654   10655
   10641   10642   10643   10644   10645   10646   10647   10648   10649   10650
   10651   10652   10653   10654   10655   10642   10643   10644   10645   10646
   10647   10648   10649   10653   10643   10644   10645   10646   10647   10648
   10649   10653   10644   10645   10646   10645   10646   10646   10647   10648
   10649   10650   10651   10652   10653   10648   10649   10650   10651   10652
   10649   10650   10651   10652   10650   10651   10652   10651   10652   10652
       0   10654   10655   10656   10657   10658   10659   10667   10655   10656
   10657   10656   10657   10658   10659   10660   10661   10665   10667   10668
   10669   10657   10658   10659   10667   10658   10659   10660   10661   10662
   10663   10664   10665   10666   10667   10668   10669   10670   10671   10659
   10660   10661   10665   10667   10668   10669   10660   10661   10662   10663
   10664   10665   10666   10667   10668   10669   10661   10662   10663   10664
   10665   10666   10667   10662   10663   10664   10665   10666   10667   10663
   10664   10665   10664   10665   10665   10666   10667       0   10668   10669
   10670   10671   10672   10673   10683   10669   10670   10671   10670   10671
   10672   10673   10674   10675   10679   10683   10684   10685   10671   10672
   10673   10683   10672   10673   10674   10675   10676   10677   10678   10679
   10680   10681   10682   10683   10684   10685   10686   10687   10673   10674
   10675   10679   10683   10684   10685   10674   10675   10676   10677   10678
   10679   10680   10681   10682   10683   10684   10685   10675   10676   10677
   10678   10679   10680   10681   10682   10683   10676   10677   10678   10679
   10680   10681   10682   10683   10677   10678   10679   10678   10679   10679
   10680   10681   10682   10683   10681   10682   10682       0   10684   10685
   10686   10687   10688   10689   10705   10685   10686   10687   10686   10687
   10688   10689   10690   10691   10692   10705   10706   10707   10687   10688
   10689   10705   10688   10689   10690   10691   10692   10693   10694   10695
   10705   10706   10707   10708   10709   10689   10690   10691   10692   10705
   10706   10707   10690   10691   10692   10693   10694   10695   10696   10697
   10698   10705   10706   10707   10691   10692   10693   10694   10695   10705
   10692   10693   10694   10695   10705   10693   10694   10695   10696   10697
   10698   10699   10700   10701   10705   10694   10695   10696   10697   10698
   10695   10696   10697   10698   10696   10697   10698   10699   10700   10701
   10702   10703   10704   10697   10698   10699   10700   10701   10698   10699
   10700   10701   10699   10700   10701   10702   10703   10704   10700   10701
   10702   10703   10704   10701   10702   10703   10704   10702   10703   10704
   10703   10704   10704       0   10706   10707   10708   10709   10710   10711
   10717   10707   10708   10709   10708   10709   10710   10711   10712   10713
   10714   10717   10718   10719   10709   10710   10711   10717   10710   10711
   10712   10713   10714   10715   10716   10717   10718   10719   10720   10721
   10711   10712   10713   10714   10717   10718   10719   10712   10713   10714
   10715   10716   10717   10718   10719   10713   10714   10715   10716   10717
   10714   10715   10716   10717   10715   10716   10717   10716       0   10718
   10719   10720   10721   10722   10723   10724   10719   10720   10721   10720
   10721   10722   10723   10724   10725   10726   10721   10722   10723   10724
   10722   10723   10724   10725   10726   10727   10728   10723   10724   10725
   10726   10724   10725   10726   10725   10726   10727   10728   10729   10730
   10746   10726   10727   10728   10727   10728   10729   10730   10731   10732
   10733   10746   10747   10748   10728   10729   10730   10746   10729   10730
   10731   10732   10733   10734   10735   10736   10746   10747   10748   10749
   10750   10730   10731   10732   10733   10746   10747   10748   10731   10732
   10733   10734   10735   10736   10737   10738   10739   10746   10747   10748
   10732   10733   10734   10735   10736   10746   10733   10734   10735   10736
   10746   10734   10735   10736   10737   10738   10739   10740   10741   10742
   10746   10735   10736   10737   10738   10739   10736   10737   10738   10739
   10737   10738   10739   10740   10741   10742   10743   10744   10745   10738
   10739   10740   10741   10742   10739   10740   10741   10742   10740   10741
   10742   10743   10744   10745   10741   10742   10743   10744   10745   10742
   10743   10744   10745   10743   10744   10745   10744   10745   10745       0
   10747   10748   10749   10750   10751   10752   10760   10748   10749   10750
   10749   10750   10751   10752   10753   10754   10758   10760   10761   10762
   10750   10751   10752   10760   10751   10752   10753   10754   10755   10756
   10757   10758   10759   10760   10761   10762   10763   10764   10752   10753
   10754   10758   10760   10761   10762   10753   10754   10755   10756   10757
   10758   10759   10760   10761   10762   10754   10755   10756   10757   10758
   10759   10760   10755   10756   10757   10758   10759   10760   10756   10757
   10758   10757   10758   10758   10759   10760       0   10761   10762   10763
   10764   10765   10766   10779   10762   10763   10764   10763   10764   10765
   10766   10767   10768   10769   10779   10780   10781   10764   10765   10766
   10779   10765   10766   10767   10768   10769   10770   10771   10775   10779
   10780   10781   10782   10783   10766   10767   10768   10769   10779   10780
   10781   10767   10768   10769   10770   10771   10772   10773   10774   10775
   10776   10777   10778   10779   10780   10781   10768   10769   10770   10771
   10775   10779   10769   10770   10771   10775   10779   10770   10771   10772
   10773   10774   10775   10776   10777   10778   10779   10771   10772   10773
   10774   10775   10776   10777   10778   10772   10773   10774   10775   10776
   10777   10778   10773   10774   10775   10774   10775   10775   10776   10777
   10778   10777   10778   10778       0   10780   10781   10782   10783   10784
   10785   10793   10781   10782   10783   10782   10783   10784   10785   10786
   10787   10788   10793   10794   10795   10783   10784   10785   10793   10784
   10785   10786   10787   10788   10789   10790   10793   10794   10795   10796
   10797   10785   10786   10787   10788   10793   10794   10795   10786   10787
   10788   10789   10790   10791   10792   10793   10794   10795   10787   10788
   10789   10790   10793   10788   10789   10790   10793   10789   10790   10791
   10792   10793   10790   10791   10792   10791   10792   10792       0   10794
   10795   10796   10797   10798   10799   10805   10795   10796   10797   10796
   10797   10798   10799   10800   10801   10802   10805   10806   10807   10797
   10798   10799   10805   10798   10799   10800   10801   10802   10803   10804
   10805   10806   10807   10808   10809   10799   10800   10801   10802   10805
   10806   10807   10800   10801   10802   10803   10804   10805   10806   10807
   10801   10802   10803   10804   10805   10802   10803   10804   10805   10803
   10804   10805   10804       0   10806   10807   10808   10809   10810   10811
   10820   10807   10808   10809   10808   10809   10810   10811   10812   10813
   10814   10820   10821   10822   10809   10810   10811   10820   10810   10811
   10812   10813   10814   10815   10816   10817   10820   10821   10822   10823
   10824   10811   10812   10813   10814   10820   10821   10822   10812   10813
   10814   10815   10816   10817   10818   10819   10820   10821   10822   10813
   10814   10815   10816   10817   10820   10814   10815   10816   10817   10820
   10815   10816   10817   10818   10819   10820   10816   10817   10818   10819
   10817   10818   10819   10818   10819   10819       0   10821   10822   10823
   10824   10825   10826   10839   10822   10823   10824   10823   10824   10825
   10826   10827   10828   10829   10839   10840   10841   10824   10825   10826
   10839   10825   10826   10827   10828   10829   10830   10831   10835   10839
   10840   10841   10842   10843   10826   10827   10828   10829   10839   10840
   10841   10827   10828   10829   10830   10831   10832   10833   10834   10835
   10836   10837   10838   10839   10840   10841   10828   10829   10830   10831
   10835   10839   10829   10830   10831   10835   10839   10830   10831   10832
   10833   10834   10835   10836   10837   10838   10839   10831   10832   10833
   10834   10835   10836   10837   10838   10832   10833   10834   10835   10836
   10837   10838   10833   10834   10835   10834   10835   10835   10836   10837
   10838   10837   10838   10838       0   10840   10841   10842   10843   10844
   10845   10854   10841   10842   10843   10842   10843   10844   10845   10846
   10847   10848   10854   10855   10856   10843   10844   10845   10854   10844
   10845   10846   10847   10848   10849   10850   10851   10854   10855   10856
   10857   10858   10845   10846   10847   10848   10854   10855   10856   10846
   10847   10848   10849   10850   10851   10852   10853   10854   10855   10856
   10847   10848   10849   10850   10851   10854   10848   10849   10850   10851
   10854   10849   10850   10851   10852   10853   10854   10850   10851   10852
   10853   10851   10852   10853   10852   10853   10853       0   10855   10856
   10857   10858   10859   10860   10873   10856   10857   10858   10857   10858
   10859   10860   10861   10862   10866   10873   10874   10875   10858   10859
   10860   10873   10859   10860   10861   10862   10863   10864   10865   10866
   10867   10868   10869   10873   10874   10875   10876   10877   10860   10861
   10862   10866   10873   10874   10875   10861   10862   10863   10864   10865
   10866   10867   10868   10869   10870   10871   10872   10873   10874   10875
   10862   10863   10864   10865   10866   10867   10868   10869   10873   10863
   10864   10865   10866   10867   10868   10869   10873   10864   10865   10866
   10865   10866   10866   10867   10868   10869   10870   10871   10872   10873
   10868   10869   10870   10871   10872   10869   10870   10871   10872   10870
   10871   10872   10871   10872   10872       0   10874   10875   10876   10877
   10878   10879   10892   10875   10876   10877   10876   10877   10878   10879
   10880   10881   10885   10892   10893   10894   10877   10878   10879   10892
   10878   10879   10880   10881   10882   10883   10884   10885   10886   10887
   10888   10892   10893   10894   10895   10896   10879   10880   10881   10885
   10892   10893   10894   10880   10881   10882   10883   10884   10885   10886
   10887   10888   10889   10890   10891   10892   10893   10894   10881   10882
   10883   10884   10885   10886   10887   10888   10892   10882   10883   10884
   10885   10886   10887   10888   10892   10883   10884   10885   10884   10885
   10885   10886   10887   10888   10889   10890   10891   10892   10887   10888
   10889   10890   10891   10888   10889   10890   10891   10889   10890   10891
   10890   10891   10891       0   10893   10894   10895   10896   10897   10898
   10907   10894   10895   10896   10895   10896   10897   10898   10899   10900
   10901   10907   10908   10909   10896   10897   10898   10907   10897   10898
   10899   10900   10901   10902   10903   10904   10907   10908   10909   10910
   10911   10898   10899   10900   10901   10907   10908   10909   10899   10900
   10901   10902   10903   10904   10905   10906   10907   10908   10909   10900
   10901   10902   10903   10904   10907   10901   10902   10903   10904   10907
   10902   10903   10904   10905   10906   10907   10903   10904   10905   10906
   10904   10905   10906   10905   10906   10906       0   10908   10909   10910
   10911   10912   10913   10914   10909   10910   10911   10910   10911   10912
   10913   10914   10915   10916   10911   10912   10913   10914   10912   10913
   10914   10915   10916   10917   10918   10913   10914   10915   10916   10914
   10915   10916   10915   10916   10917   10918   10919   10920   10931   10916
   10917   10918   10917   10918   10919   10920   10921   10922   10923   10931
   10932   10933   10918   10919   10920   10931   10919   10920   10921   10922
   10923   10924   10925   10926   10931   10932   10933   10934   10935   10920
   10921   10922   10923   10931   10932   10933   10921   10922   10923   10924
   10925   10926   10927   10931   10932   10933   10922   10923   10924   10925
   10926   10931   10923   10924   10925   10926   10931   10924   10925   10926
   10927   10928   10929   10930   10931   10925   10926   10927   10926   10927
   10927   10928   10929   10930   10928   10929   10930   10929   10930   10930
       0   10932   10933   10934   10935   10936   10937   10953   10933   10934
   10935   10934   10935   10936   10937   10938   10939   10940   10953   10954
   10955   10935   10936   10937   10953   10936   10937   10938   10939   10940
   10941   10942   10943   10953   10954   10955   10956   10957   10937   10938
   10939   10940   10953   10954   10955   10938   10939   10940   10941   10942
   10943   10944   10945   10946   10953   10954   10955   10939   10940   10941
   10942   10943   10953   10940   10941   10942   10943   10953   10941   10942
   10943   10944   10945   10946   10947   10948   10949   10953   10942   10943
   10944   10945   10946   10943   10944   10945   10946   10944   10945   10946
   10947   10948   10949   10950   10951   10952   10945   10946   10947   10948
   10949   10946   10947   10948   10949   10947   10948   10949   10950   10951
   10952   10948   10949   10950   10951   10952   10949   10950   10951   10952
   10950   10951   10952   10951   10952   10952       0   10954   10955   10956
   10957   10958   10959   10973   10955   10956   10957   10956   10957   10958
   10959   10960   10961   10962   10973   10974   10975   10957   10958   10959
   10973   10958   10959   10960   10961   10962   10963   10971   10973   10974
   10975   10976   10977   10959   10960   10961   10962   10973   10974   10975
   10960   10961   10962   10963   10964   10965   10969   10971   10972   10973
   10974   10975   10961   10962   10963   10971   10973   10962   10963   10971
   10973   10963   10964   10965   10966   10967   10969   10970   10971   10972
   10973   10964   10965   10966   10967   10968   10969   10971   10972   10965
   10966   10967   10971   10966   10967   10968   10969   10970   10971   10967
   10968   10969   10968   10969   10970   10971   10972   10969   10970   10971
   10970   10971   10972   10971   10972   10972       0   10974   10975   10976
   10977   10978   10979   10985   10975   10976   10977   10976   10977   10978
   10979   10980   10981   10982   10985   10986   10987   10977   10978   10979
   10985   10978   10979   10980   10981   10982   10983   10984   10985   10986
   10987   10988   10989   10979   10980   10981   10982   10985   10986   10987
   10980   10981   10982   10983   10984   10985   10986   10987   10981   10982
   10983   10984   10985   10982   10983   10984   10985   10983   10984   10985
   10984       0   10986   10987   10988   10989   10990   10991   11009   10987
   10988   10989   10988   10989   10990   10991   10992   10993   10994   11009
   11010   11011   10989   10990   10991   11009   10990   10991   10992   10993
   10994   10995   10996   10997   11009   11010   11011   11012   11013   10991
   10992   10993   10994   11009   11010   11011   10992   10993   10994   10995
   10996   10997   10998   10999   11000   11009   11010   11011   10993   10994
   10995   10996   10997   11009   10994   10995   10996   10997   11009   10995
   10996   10997   10998   10999   11000   11001   11002   11009   10996   10997
   10998   10999   11000   10997   10998   10999   11000   10998   10999   11000
   11001   11002   11003   11006   10999   11000   11001   11002   11000   11001
   11002   11001   11002   11003   11004   11005   11006   11007   11008   11002
   11003   11006   11003   11004   11005   11006   11007   11008   11004   11005
   11006   11007   11008   11005   11006   11006   11007   11008   11008       0
   11010   11011   11012   11013   11014   11015   11016   11011   11012   11013
   11012   11013   11014   11015   11016   11017   11018   11013   11014   11015
   11016   11014   11015   11016   11017   11018   11019   11020   11015   11016
   11017   11018   11016   11017   11018   11017   11018   11019   11020   11021
   11022   11037   11018   11019   11020   11019   11020   11021   11022   11023
   11024   11025   11037   11038   11039   11020   11021   11022   11037   11021
   11022   11023   11024   11025   11026   11035   11037   11038   11039   11040
   11041   11022   11023   11024   11025   11037   11038   11039   11023   11024
   11025   11026   11027   11028   11033   11035   11036   11037   11038   11039
   11024   11025   11026   11035   11037   11025   11026   11035   11037   11026
   11027   11028   11029   11030   11033   11034   11035   11036   11037   11027
   11028   11029   11030   11031   11033   11035   11036   11028   11029   11030
   11035   11029   11030   11031   11032   11033   11034   11035   11030   11031
   11033   11031   11032   11033   11034   11035   11036   11032   11033   11034
   11035   11033   11034   11035   11036   11035   11036   11036       0   11038
   11039   11040   11041   11042   11043   11056   11039   11040   11041   11040
   11041   11042   11043   11044   11045   11049   11056   11057   11058   11041
   11042   11043   11056   11042   11043   11044   11045   11046   11047   11048
   11049   11050   11051   11052   11056   11057   11058   11059   11060   11043
   11044   11045   11049   11056   11057   11058   11044   11045   11046   11047
   11048   11049   11050   11051   11052   11053   11054   11055   11056   11057
   11058   11045   11046   11047   11048   11049   11050   11051   11052   11056
   11046   11047   11048   11049   11050   11051   11052   11056   11047   11048
   11049   11048   11049   11049   11050   11051   11052   11053   11054   11055
   11056   11051   11052   11053   11054   11055   11052   11053   11054   11055
   11053   11054   11055   11054   11055   11055       0   11057   11058   11059
   11060   11061   11062   11067   11058   11059   11060   11059   11060   11061
   11062   11063   11064   11065   11067   11068   11069   11060   11061   11062
   11067   11061   11062   11063   11064   11065   11066   11067   11068   11069
   11070   11079   11062   11063   11064   11065   11067   11068   11069   11063
   11064   11065   11066   11067   11068   11069   11064   11065   11066   11067
   11065   11066   11067   11066   11067       0   11068   11069   11070   11071
   11072   11073   11076   11079   11080   11081   11069   11070   11079   11070
   11071   11072   11073   11074   11075   11076   11077   11078   11079   11080
   11081   11082   11083   11071   11072   11073   11074   11075   11076   11077
   11078   11079   11080   11081   11072   11073   11074   11075   11076   11079
   11073   11074   11075   11076   11079   11074   11075   11076   11077   11078
   11079   11080   11081   11075   11076   11077   11078   11079   11076   11077
   11078   11079   11077   11078   11079   11080   11081   11082   11083   11078
   11079   11080   11081   11079   11080   11081   11080   11081   11082   11083
   11084   11085   11081   11082   11083   11082   11083   11084   11085   11086
   11087   11102   11083   11084   11085   11084   11085   11086   11087   11088
   11089   11090   11102   11103   11104   11085   11086   11087   11102   11086
   11087   11088   11089   11090   11091   11100   11102   11103   11104   11105
   11106   11087   11088   11089   11090   11102   11103   11104   11088   11089
   11090   11091   11092   11093   11098   11100   11101   11102   11103   11104
   11089   11090   11091   11100   11102   11090   11091   11100   11102   11091
   11092   11093   11094   11095   11098   11099   11100   11101   11102   11092
   11093   11094   11095   11096   11098   11100   11101   11093   11094   11095
   11100   11094   11095   11096   11097   11098   11099   11100   11095   11096
   11098   11096   11097   11098   11099   11100   11101   11097   11098   11099
   11100   11098   11099   11100   11101   11100   11101   11101       0   11103
   11104   11105   11106   11107   11108   11122   11104   11105   11106   11105
   11106   11107   11108   11109   11110   11111   11122   11123   11124   11106
   11107   11108   11122   11107   11108   11109   11110   11111   11112   11120
   11122   11123   11124   11125   11126   11108   11109   11110   11111   11122
   11123   11124   11109   11110   11111   11112   11113   11114   11118   11120
   11121   11122   11123   11124   11110   11111   11112   11120   11122   11111
   11112   11120   11122   11112   11113   11114   11115   11116   11118   11119
   11120   11121   11122   11113   11114   11115   11116   11117   11118   11120
   11121   11114   11115   11116   11120   11115   11116   11117   11118   11119
   11120   11116   11117   11118   11117   11118   11119   11120   11121   11118
   11119   11120   11119   11120   11121   11120   11121   11121       0   11123
   11124   11125   11126   11127   11128   11141   11124   11125   11126   11125
   11126   11127   11128   11129   11130   11134   11141   11142   11143   11126
   11127   11128   11141   11127   11128   11129   11130   11131   11132   11133
   11134   11135   11136   11137   11141   11142   11143   11144   11145   11128
   11129   11130   11134   11141   11142   11143   11129   11130   11131   11132
   11133   11134   11135   11136   11137   11138   11139   11140   11141   11142
   11143   11130   11131   11132   11133   11134   11135   11136   11137   11141
   11131   11132   11133   11134   11135   11136   11137   11141   11132   11133
   11134   11133   11134   11134   11135   11136   11137   11138   11139   11140
   11141   11136   11137   11138   11139   11140   11137   11138   11139   11140
   11138   11139   11140   11139   11140   11140       0   11142   11143   11144
   11145   11146   11147   11155   11143   11144   11145   11144   11145   11146
   11147   11148   11149   11150   11155   11156   11157   11145   11146   11147
   11155   11146   11147   11148   11149   11150   11151   11152   11155   11156
   11157   11158   11159   11147   11148   11149   11150   11155   11156   11157
   11148   11149   11150   11151   11152   11153   11154   11155   11156   11157
   11149   11150   11151   11152   11155   11150   11151   11152   11155   11151
   11152   11153   11154   11155   11152   11153   11154   11153   11154   11154
       0   11156   11157   11158   11159   11160   11161   11169   11157   11158
   11159   11158   11159   11160   11161   11162   11163   11167   11169   11170
   11171   11159   11160   11161   11169   11160   11161   11162   11163   11164
   11165   11166   11167   11168   11169   11170   11171   11172   11173   11161
   11162   11163   11167   11169   11170   11171   11162   11163   11164   11165
   11166   11167   11168   11169   11170   11171   11163   11164   11165   11166
   11167   11168   11169   11164   11165   11166   11167   11168   11169   11165
   11166   11167   11166   11167   11167   11168   11169       0   11170   11171
   11172   11173   11174   11175   11180   11171   11172   11173   11172   11173
   11174   11175   11176   11177   11178   11180   11181   11182   11173   11174
   11175   11180   11174   11175   11176   11177   11178   11179   11180   11181
   11182   11183   11184   11175   11176   11177   11178   11180   11181   11182
   11176   11177   11178   11179   11180   11181   11182   11177   11178   11179
   11180   11178   11179   11180   11179   11180       0   11181   11182   11183
   11184   11185   11186   11202   11182   11183   11184   11183   11184   11185
   11186   11187   11188   11189   11202   11203   11204   11184   11185   11186
   11202   11185   11186   11187   11188   11189   11190   11191   11192   11202
   11203   11204   11205   11206   11186   11187   11188   11189   11202   11203
   11204   11187   11188   11189   11190   11191   11192   11193   11194   11195
   11202   11203   11204   11188   11189   11190   11191   11192   11202   11189
   11190   11191   11192   11202   11190   11191   11192   11193   11194   11195
   11196   11197   11198   11202   11191   11192   11193   11194   11195   11192
   11193   11194   11195   11193   11194   11195   11196   11197   11198   11199
   11200   11201   11194   11195   11196   11197   11198   11195   11196   11197
   11198   11196   11197   11198   11199   11200   11201   11197   11198   11199
   11200   11201   11198   11199   11200   11201   11199   11200   11201   11200
   11201   11201       0   11203   11204   11205   11206   11207   11208   11209
   11204   11205   11206   11205   11206   11207   11208   11209   11210   11211
   11206   11207   11208   11209   11207   11208   11209   11210   11211   11212
   11213   11208   11209   11210   11211   11209   11210   11211   11210   11211
   11212   11213   11214   11215   11226   11211   11212   11213   11212   11213
   11214   11215   11216   11217   11218   11226   11227   11228   11213   11214
   11215   11226   11214   11215   11216   11217   11218   11219   11220   11221
   11226   11227   11228   11229   11230   11215   11216   11217   11218   11226
   11227   11228   11216   11217   11218   11219   11220   11221   11222   11223
   11226   11227   11228   11217   11218   11219   11220   11221   11226   11218
   11219   11220   11221   11226   11219   11220   11221   11222   11223   11224
   11225   11226   11220   11221   11222   11223   11221   11222   11223   11222
   11223   11224   11225   11223   11224   11225   11224   11225   11225       0
   11227   11228   11229   11230   11231   11232   11248   11228   11229   11230
   11229   11230   11231   11232   11233   11234   11235   11248   11249   11250
   11230   11231   11232   11248   11231   11232   11233   11234   11235   11236
   11237   11238   11248   11249   11250   11251   11252   11232   11233   11234
   11235   11248   11249   11250   11233   11234   11235   11236   11237   11238
   11239   11240   11241   11248   11249   11250   11234   11235   11236   11237
   11238   11248   11235   11236   11237   11238   11248   11236   11237   11238
   11239   11240   11241   11242   11243   11244   11248   11237   11238   11239
   11240   11241   11238   11239   11240   11241   11239   11240   11241   11242
   11243   11244   11245   11246   11247   11240   11241   11242   11243   11244
   11241   11242   11243   11244   11242   11243   11244   11245   11246   11247
   11243   11244   11245   11246   11247   11244   11245   11246   11247   11245
   11246   11247   11246   11247   11247       0   11249   11250   11251   11252
   11253   11254   11259   11250   11251   11252   11251   11252   11253   11254
   11255   11256   11257   11259   11260   11261   11252   11253   11254   11259
   11253   11254   11255   11256   11257   11258   11259   11260   11261   11262
   11263   11254   11255   11256   11257   11259   11260   11261   11255   11256
   11257   11258   11259   11260   11261   11256   11257   11258   11259   11257
   11258   11259   11258   11259       0   11260   11261   11262   11263   11264
   11265   11274   11261   11262   11263   11262   11263   11264   11265   11266
   11267   11268   11274   11275   11276   11263   11264   11265   11274   11264
   11265   11266   11267   11268   11269   11270   11271   11274   11275   11276
   11277   11278   11265   11266   11267   11268   11274   11275   11276   11266
   11267   11268   11269   11270   11271   11272   11273   11274   11275   11276
   11267   11268   11269   11270   11271   11274   11268   11269   11270   11271
   11274   11269   11270   11271   11272   11273   11274   11270   11271   11272
   11273   11271   11272   11273   11272   11273   11273       0   11275   11276
   11277   11278   11279   11280   11294   11276   11277   11278   11277   11278
   11279   11280   11281   11282   11283   11294   11295   11296   11278   11279
   11280   11294   11279   11280   11281   11282   11283   11284   11292   11294
   11295   11296   11297   11298   11280   11281   11282   11283   11294   11295
   11296   11281   11282   11283   11284   11285   11286   11290   11292   11293
   11294   11295   11296   11282   11283   11284   11292   11294   11283   11284
   11292   11294   11284   11285   11286   11287   11288   11290   11291   11292
   11293   11294   11285   11286   11287   11288   11289   11290   11292   11293
   11286   11287   11288   11292   11287   11288   11289   11290   11291   11292
   11288   11289   11290   11289   11290   11291   11292   11293   11290   11291
   11292   11291   11292   11293   11292   11293   11293       0   11295   11296
   11297   11298   11299   11300   11311   11296   11297   11298   11297   11298
   11299   11300   11301   11302   11303   11311   11312   11313   11298   11299
   11300   11311   11299   11300   11301   11302   11303   11304   11305   11306
   11311   11312   11313   11314   11315   11300   11301   11302   11303   11311
   11312   11313   11301   11302   11303   11304   11305   11306   11307   11308
   11311   11312   11313   11302   11303   11304   11305   11306   11311   11303
   11304   11305   11306   11311   11304   11305   11306   11307   11308   11309
   11310   11311   11305   11306   11307   11308   11306   11307   11308   11307
   11308   11309   11310   11308   11309   11310   11309   11310   11310       0
   11312   11313   11314   11315   11316   11317   11323   11313   11314   11315
   11314   11315   11316   11317   11318   11319   11320   11323   11324   11325
   11315   11316   11317   11323   11316   11317   11318   11319   11320   11321
   11322   11323   11324   11325   11326   11327   11317   11318   11319   11320
   11323   11324   11325   11318   11319   11320   11321   11322   11323   11324
   11325   11319   11320   11321   11322   11323   11320   11321   11322   11323
   11321   11322   11323   11322       0   11324   11325   11326   11327   11328
   11329   11333   11325   11326   11327   11326   11327   11328   11329   11330
   11331   11332   11333   11334   11335   11327   11328   11329   11333   11328
   11329   11330   11331   11332   11333   11334   11335   11336   11337   11329
   11330   11331   11332   11333   11334   11335   11330   11331   11332   11333
   11334   11335   11331   11332   11333   11332   11333   11333   11334   11335
   11336   11337   11338   11339   11354   11335   11336   11337   11336   11337
   11338   11339   11340   11341   11342   11354   11355   11356   11337   11338
   11339   11354   11338   11339   11340   11341   11342   11343   11352   11354
   11355   11356   11357   11358   11339   11340   11341   11342   11354   11355
   11356   11340   11341   11342   11343   11344   11345   11350   11352   11353
   11354   11355   11356   11341   11342   11343   11352   11354   11342   11343
   11352   11354   11343   11344   11345   11346   11347   11350   11351   11352
   11353   11354   11344   11345   11346   11347   11348   11350   11352   11353
   11345   11346   11347   11352   11346   11347   11348   11349   11350   11351
   11352   11347   11348   11350   11348   11349   11350   11351   11352   11353
   11349   11350   11351   11352   11350   11351   11352   11353   11352   11353
   11353       0   11355   11356   11357   11358   11359   11360   11370   11356
   11357   11358   11357   11358   11359   11360   11361   11362   11366   11370
   11371   11372   11358   11359   11360   11370   11359   11360   11361   11362
   11363   11364   11365   11366   11367   11368   11369   11370   11371   11372
   11373   11374   11360   11361   11362   11366   11370   11371   11372   11361
   11362   11363   11364   11365   11366   11367   11368   11369   11370   11371
   11372   11362   11363   11364   11365   11366   11367   11368   11369   11370
   11363   11364   11365   11366   11367   11368   11369   11370   11364   11365
   11366   11365   11366   11366   11367   11368   11369   11370   11368   11369
   11369       0   11371   11372   11373   11374   11375   11376   11389   11372
   11373   11374   11373   11374   11375   11376   11377   11378   11379   11389
   11390   11391   11374   11375   11376   11389   11375   11376   11377   11378
   11379   11380   11381   11385   11389   11390   11391   11392   11393   11376
   11377   11378   11379   11389   11390   11391   11377   11378   11379   11380
   11381   11382   11383   11384   11385   11386   11387   11388   11389   11390
   11391   11378   11379   11380   11381   11385   11389   11379   11380   11381
   11385   11389   11380   11381   11382   11383   11384   11385   11386   11387
   11388   11389   11381   11382   11383   11384   11385   11386   11387   11388
   11382   11383   11384   11385   11386   11387   11388   11383   11384   11385
   11384   11385   11385   11386   11387   11388   11387   11388   11388       0
   11390   11391   11392   11393   11394   11395   11408   11391   11392   11393
   11392   11393   11394   11395   11396   11397   11398   11408   11409   11410
   11393   11394   11395   11408   11394   11395   11396   11397   11398   11399
   11400   11404   11408   11409   11410   11411   11412   11395   11396   11397
   11398   11408   11409   11410   11396   11397   11398   11399   11400   11401
   11402   11403   11404   11405   11406   11407   11408   11409   11410   11397
   11398   11399   11400   11404   11408   11398   11399   11400   11404   11408
   11399   11400   11401   11402   11403   11404   11405   11406   11407   11408
   11400   11401   11402   11403   11404   11405   11406   11407   11401   11402
   11403   11404   11405   11406   11407   11402   11403   11404   11403   11404
   11404   11405   11406   11407   11406   11407   11407       0   11409   11410
   11411   11412   11413   11414   11419   11410   11411   11412   11411   11412
   11413   11414   11415   11416   11417   11419   11420   11421   11412   11413
   11414   11419   11413   11414   11415   11416   11417   11418   11419   11420
   11421   11422   11423   11414   11415   11416   11417   11419   11420   11421
   11415   11416   11417   11418   11419   11420   11421   11416   11417   11418
   11419   11417   11418   11419   11418   11419       0   11420   11421   11422
   11423   11424   11425   11434   11421   11422   11423   11422   11423   11424
   11425   11426   11427   11428   11434   11435   11436   11423   11424   11425
   11434   11424   11425   11426   11427   11428   11429   11430   11431   11434
   11435   11436   11437   11438   11425   11426   11427   11428   11434   11435
   11436   11426   11427   11428   11429   11430   11431   11432   11433   11434
   11435   11436   11427   11428   11429   11430   11431   11434   11428   11429
   11430   11431   11434   11429   11430   11431   11432   11433   11434   11430
   11431   11432   11433   11431   11432   11433   11432   11433   11433       0
   11435   11436   11437   11438   11439   11440   11456   11436   11437   11438
   11437   11438   11439   11440   11441   11442   11443   11456   11457   11458
   11438   11439   11440   11456   11439   11440   11441   11442   11443   11444
   11445   11446   11456   11457   11458   11459   11460   11440   11441   11442
   11443   11456   11457   11458   11441   11442   11443   11444   11445   11446
   11447   11448   11449   11456   11457   11458   11442   11443   11444   11445
   11446   11456   11443   11444   11445   11446   11456   11444   11445   11446
   11447   11448   11449   11450   11451   11452   11456   11445   11446   11447
   11448   11449   11446   11447   11448   11449   11447   11448   11449   11450
   11451   11452   11453   11454   11455   11448   11449   11450   11451   11452
   11449   11450   11451   11452   11450   11451   11452   11453   11454   11455
   11451   11452   11453   11454   11455   11452   11453   11454   11455   11453
   11454   11455   11454   11455   11455       0   11457   11458   11459   11460
   11461   11462   11478   11458   11459   11460   11459   11460   11461   11462
   11463   11464   11465   11478   11479   11480   11460   11461   11462   11478
   11461   11462   11463   11464   11465   11466   11467   11468   11478   11479
   11480   11481   11482   11462   11463   11464   11465   11478   11479   11480
   11463   11464   11465   11466   11467   11468   11469   11470   11471   11478
   11479   11480   11464   11465   11466   11467   11468   11478   11465   11466
   11467   11468   11478   11466   11467   11468   11469   11470   11471   11472
   11473   11474   11478   11467   11468   11469   11470   11471   11468   11469
   11470   11471   11469   11470   11471   11472   11473   11474   11475   11476
   11477   11470   11471   11472   11473   11474   11471   11472   11473   11474
   11472   11473   11474   11475   11476   11477   11473   11474   11475   11476
   11477   11474   11475   11476   11477   11475   11476   11477   11476   11477
   11477       0   11479   11480   11481   11482   11483   11484   11497   11480
   11481   11482   11481   11482   11483   11484   11485   11486   11490   11497
   11498   11499   11482   11483   11484   11497   11483   11484   11485   11486
   11487   11488   11489   11490   11491   11492   11493   11497   11498   11499
   11500   11501   11484   11485   11486   11490   11497   11498   11499   11485
   11486   11487   11488   11489   11490   11491   11492   11493   11494   11495
   11496   11497   11498   11499   11486   11487   11488   11489   11490   11491
   11492   11493   11497   11487   11488   11489   11490   11491   11492   11493
   11497   11488   11489   11490   11489   11490   11490   11491   11492   11493
   11494   11495   11496   11497   11492   11493   11494   11495   11496   11493
   11494   11495   11496   11494   11495   11496   11495   11496   11496       0
   11498   11499   11500   11501   11502   11503   11508   11499   11500   11501
   11500   11501   11502   11503   11504   11505   11506   11508   11509   11510
   11501   11502   11503   11508   11502   11503   11504   11505   11506   11507
   11508   11509   11510   11511   11512   11503   11504   11505   11506   11508
   11509   11510   11504   11505   11506   11507   11508   11509   11510   11505
   11506   11507   11508   11506   11507   11508   11507   11508       0   11509
   11510   11511   11512   11513   11514   11519   11510   11511   11512   11511
   11512   11513   11514   11515   11516   11517   11519   11520   11521   11512
   11513   11514   11519   11513   11514   11515   11516   11517   11518   11519
   11520   11521   11522   11523   11514   11515   11516   11517   11519   11520
   11521   11515   11516   11517   11518   11519   11520   11521   11516   11517
   11518   11519   11517   11518   11519   11518   11519       0   11520   11521
   11522   11523   11524   11525   11538   11521   11522   11523   11522   11523
   11524   11525   11526   11527   11531   11538   11539   11540   11523   11524
   11525   11538   11524   11525   11526   11527   11528   11529   11530   11531
   11532   11533   11534   11538   11539   11540   11541   11542   11525   11526
   11527   11531   11538   11539   11540   11526   11527   11528   11529   11530
   11531   11532   11533   11534   11535   11536   11537   11538   11539   11540
   11527   11528   11529   11530   11531   11532   11533   11534   11538   11528
   11529   11530   11531   11532   11533   11534   11538   11529   11530   11531
   11530   11531   11531   11532   11533   11534   11535   11536   11537   11538
   11533   11534   11535   11536   11537   11534   11535   11536   11537   11535
   11536   11537   11536   11537   11537       0   11539   11540   11541   11542
   11543   11544   11555   11540   11541   11542   11541   11542   11543   11544
   11545   11546   11547   11555   11556   11557   11542   11543   11544   11555
   11543   11544   11545   11546   11547   11548   11549   11550   11555   11556
   11557   11558   11559   11544   11545   11546   11547   11555   11556   11557
   11545   11546   11547   11548   11549   11550   11551   11552   11555   11556
   11557   11546   11547   11548   11549   11550   11555   11547   11548   11549
   11550   11555   11548   11549   11550   11551   11552   11553   11554   11555
   11549   11550   11551   11552   11550   11551   11552   11551   11552   11553
   11554   11552   11553   11554   11553   11554   11554       0   11556   11557
   11558   11559   11560   11561   11566   11557   11558   11559   11558   11559
   11560   11561   11562   11563   11564   11566   11567   11568   11559   11560
   11561   11566   11560   11561   11562   11563   11564   11565   11566   11567
   11568   11569   11570   11561   11562   11563   11564   11566   11567   11568
   11562   11563   11564   11565   11566   11567   11568   11563   11564   11565
   11566   11564   11565   11566   11565   11566       0   11567   11568   11569
   11570   11571   11572   11585   11568   11569   11570   11569   11570   11571
   11572   11573   11574   11578   11585   11586   11587   11570   11571   11572
   11585   11571   11572   11573   11574   11575   11576   11577   11578   11579
   11580   11581   11585   11586   11587   11588   11589   11572   11573   11574
   11578   11585   11586   11587   11573   11574   11575   11576   11577   11578
   11579   11580   11581   11582   11583   11584   11585   11586   11587   11574
   11575   11576   11577   11578   11579   11580   11581   11585   11575   11576
   11577   11578   11579   11580   11581   11585   11576   11577   11578   11577
   11578   11578   11579   11580   11581   11582   11583   11584   11585   11580
   11581   11582   11583   11584   11581   11582   11583   11584   11582   11583
   11584   11583   11584   11584       0   11586   11587   11588   11589   11590
   11591   11601   11587   11588   11589   11588   11589   11590   11591   11592
   11593   11597   11601   11602   11603   11589   11590   11591   11601   11590
   11591   11592   11593   11594   11595   11596   11597   11598   11599   11600
   11601   11602   11603   11604   11613   11591   11592   11593   11597   11601
   11602   11603   11592   11593   11594   11595   11596   11597   11598   11599
   11600   11601   11602   11603   11593   11594   11595   11596   11597   11598
   11599   11600   11601   11594   11595   11596   11597   11598   11599   11600
   11601   11595   11596   11597   11596   11597   11597   11598   11599   11600
   11601   11599   11600   11600       0   11602   11603   11604   11605   11606
   11607   11610   11613   11614   11615   11603   11604   11613   11604   11605
   11606   11607   11608   11609   11610   11611   11612   11613   11614   11615
   11616   11617   11605   11606   11607   11608   11609   11610   11611   11612
   11613   11614   11615   11606   11607   11608   11609   11610   11613   11607
   11608   11609   11610   11613   11608   11609   11610   11611   11612   11613
   11614   11615   11609   11610   11611   11612   11613   11610   11611   11612
   11613   11611   11612   11613   11614   11615   11616   11617   11612   11613
   11614   11615   11613   11614   11615   11614   11615   11616   11617   11618
   11619   11615   11616   11617   11616   11617   11618   11619   11620   11621
   11625   11617   11618   11619   11618   11619   11620   11621   11622   11623
   11624   11625   11626   11627   11619   11620   11621   11625   11620   11621
   11622   11623   11624   11625   11626   11627   11628   11629   11621   11622
   11623   11624   11625   11626   11627   11622   11623   11624   11625   11626
   11627   11623   11624   11625   11624   11625   11625   11626   11627   11628
   11629   11630   11631   11644   11627   11628   11629   11628   11629   11630
   11631   11632   11633   11634   11644   11645   11646   11629   11630   11631
   11644   11630   11631   11632   11633   11634   11635   11636   11640   11644
   11645   11646   11647   11648   11631   11632   11633   11634   11644   11645
   11646   11632   11633   11634   11635   11636   11637   11638   11639   11640
   11641   11642   11643   11644   11645   11646   11633   11634   11635   11636
   11640   11644   11634   11635   11636   11640   11644   11635   11636   11637
   11638   11639   11640   11641   11642   11643   11644   11636   11637   11638
   11639   11640   11641   11642   11643   11637   11638   11639   11640   11641
   11642   11643   11638   11639   11640   11639   11640   11640   11641   11642
   11643   11642   11643   11643       0   11645   11646   11647   11648   11649
   11650   11659   11646   11647   11648   11647   11648   11649   11650   11651
   11652   11653   11659   11660   11661   11648   11649   11650   11659   11649
   11650   11651   11652   11653   11654   11655   11656   11659   11660   11661
   11662   11663   11650   11651   11652   11653   11659   11660   11661   11651
   11652   11653   11654   11655   11656   11657   11658   11659   11660   11661
   11652   11653   11654   11655   11656   11659   11653   11654   11655   11656
   11659   11654   11655   11656   11657   11658   11659   11655   11656   11657
   11658   11656   11657   11658   11657   11658   11658       0   11660   11661
   11662   11663   11664   11665   11678   11661   11662   11663   11662   11663
   11664   11665   11666   11667   11671   11678   11679   11680   11663   11664
   11665   11678   11664   11665   11666   11667   11668   11669   11670   11671
   11672   11673   11674   11678   11679   11680   11681   11682   11665   11666
   11667   11671   11678   11679   11680   11666   11667   11668   11669   11670
   11671   11672   11673   11674   11675   11676   11677   11678   11679   11680
   11667   11668   11669   11670   11671   11672   11673   11674   11678   11668
   11669   11670   11671   11672   11673   11674   11678   11669   11670   11671
   11670   11671   11671   11672   11673   11674   11675   11676   11677   11678
   11673   11674   11675   11676   11677   11674   11675   11676   11677   11675
   11676   11677   11676   11677   11677       0   11679   11680   11681   11682
   11683   11684   11688   11680   11681   11682   11681   11682   11683   11684
   11685   11686   11687   11688   11689   11690   11682   11683   11684   11688
   11683   11684   11685   11686   11687   11688   11689   11690   11691   11692
   11684   11685   11686   11687   11688   11689   11690   11685   11686   11687
   11688   11689   11690   11686   11687   11688   11687   11688   11688   11689
   11690   11691   11692   11693   11694   11702   11690   11691   11692   11691
   11692   11693   11694   11695   11696   11697   11702   11703   11704   11692
   11693   11694   11702   11693   11694   11695   11696   11697   11698   11699
   11702   11703   11704   11705   11706   11694   11695   11696   11697   11702
   11703   11704   11695   11696   11697   11698   11699   11700   11701   11702
   11703   11704   11696   11697   11698   11699   11702   11697   11698   11699
   11702   11698   11699   11700   11701   11702   11699   11700   11701   11700
   11701   11701       0   11703   11704   11705   11706   11707   11708   11712
   11704   11705   11706   11705   11706   11707   11708   11709   11710   11711
   11712   11713   11714   11706   11707   11708   11712   11707   11708   11709
   11710   11711   11712   11713   11714   11715   11716   11708   11709   11710
   11711   11712   11713   11714   11709   11710   11711   11712   11713   11714
   11710   11711   11712   11711   11712   11712   11713   11714   11715   11716
   11717   11718   11729   11714   11715   11716   11715   11716   11717   11718
   11719   11720   11721   11729   11730   11731   11716   11717   11718   11729
   11717   11718   11719   11720   11721   11722   11727   11729   11730   11731
   11732   11733   11718   11719   11720   11721   11729   11730   11731   11719
   11720   11721   11722   11723   11725   11727   11728   11729   11730   11731
   11720   11721   11722   11727   11729   11721   11722   11727   11729   11722
   11723   11724   11725   11726   11727   11728   11729   11723   11724   11725
   11726   11727   11728   11724   11725   11726   11727   11728   11725   11726
   11727   11726   11727   11728   11727   11728   11728       0   11730   11731
   11732   11733   11734   11735   11753   11731   11732   11733   11732   11733
   11734   11735   11736   11737   11738   11753   11754   11755   11733   11734
   11735   11753   11734   11735   11736   11737   11738   11739   11740   11741
   11753   11754   11755   11756   11757   11735   11736   11737   11738   11753
   11754   11755   11736   11737   11738   11739   11740   11741   11742   11743
   11744   11753   11754   11755   11737   11738   11739   11740   11741   11753
   11738   11739   11740   11741   11753   11739   11740   11741   11742   11743
   11744   11745   11746   11753   11740   11741   11742   11743   11744   11741
   11742   11743   11744   11742   11743   11744   11745   11746   11747   11750
   11743   11744   11745   11746   11744   11745   11746   11745   11746   11747
   11748   11749   11750   11751   11752   11746   11747   11750   11747   11748
   11749   11750   11751   11752   11748   11749   11750   11751   11752   11749
   11750   11750   11751   11752   11752       0   11754   11755   11756   11757
   11758   11759   11775   11755   11756   11757   11756   11757   11758   11759
   11760   11761   11762   11775   11776   11777   11757   11758   11759   11775
   11758   11759   11760   11761   11762   11763   11764   11765   11775   11776
   11777   11778   11787   11759   11760   11761   11762   11775   11776   11777
   11760   11761   11762   11763   11764   11765   11766   11767   11768   11775
   11776   11777   11761   11762   11763   11764   11765   11775   11762   11763
   11764   11765   11775   11763   11764   11765   11766   11767   11768   11769
   11770   11771   11775   11764   11765   11766   11767   11768   11765   11766
   11767   11768   11766   11767   11768   11769   11770   11771   11772   11773
   11774   11767   11768   11769   11770   11771   11768   11769   11770   11771
   11769   11770   11771   11772   11773   11774   11770   11771   11772   11773
   11774   11771   11772   11773   11774   11772   11773   11774   11773   11774
   11774       0   11776   11777   11778   11779   11780   11781   11784   11787
   11788   11789   11777   11778   11787   11778   11779   11780   11781   11782
   11783   11784   11785   11786   11787   11788   11789   11790   11791   11779
   11780   11781   11782   11783   11784   11785   11786   11787   11788   11789
   11780   11781   11782   11783   11784   11787   11781   11782   11783   11784
   11787   11782   11783   11784   11785   11786   11787   11788   11789   11783
   11784   11785   11786   11787   11784   11785   11786   11787   11785   11786
   11787   11788   11789   11790   11791   11786   11787   11788   11789   11787
   11788   11789   11788   11789   11790   11791   11792   11793   11789   11790
   11791   11790   11791   11792   11793   11794   11795   11808   11791   11792
   11793   11792   11793   11794   11795   11796   11797   11798   11808   11809
   11810   11793   11794   11795   11808   11794   11795   11796   11797   11798
   11799   11800   11804   11808   11809   11810   11811   11812   11795   11796
   11797   11798   11808   11809   11810   11796   11797   11798   11799   11800
   11801   11802   11803   11804   11805   11806   11807   11808   11809   11810
   11797   11798   11799   11800   11804   11808   11798   11799   11800   11804
   11808   11799   11800   11801   11802   11803   11804   11805   11806   11807
   11808   11800   11801   11802   11803   11804   11805   11806   11807   11801
   11802   11803   11804   11805   11806   11807   11802   11803   11804   11803
   11804   11804   11805   11806   11807   11806   11807   11807       0   11809
   11810   11811   11812   11813   11814   11824   11810   11811   11812   11811
   11812   11813   11814   11815   11816   11820   11824   11825   11826   11812
   11813   11814   11824   11813   11814   11815   11816   11817   11818   11819
   11820   11821   11822   11823   11824   11825   11826   11827   11828   11814
   11815   11816   11820   11824   11825   11826   11815   11816   11817   11818
   11819   11820   11821   11822   11823   11824   11825   11826   11816   11817
   11818   11819   11820   11821   11822   11823   11824   11817   11818   11819
   11820   11821   11822   11823   11824   11818   11819   11820   11819   11820
   11820   11821   11822   11823   11824   11822   11823   11823       0   11825
   11826   11827   11828   11829   11830   11843   11826   11827   11828   11827
   11828   11829   11830   11831   11832   11836   11843   11844   11845   11828
   11829   11830   11843   11829   11830   11831   11832   11833   11834   11835
   11836   11837   11838   11839   11843   11844   11845   11846   11847   11830
   11831   11832   11836   11843   11844   11845   11831   11832   11833   11834
   11835   11836   11837   11838   11839   11840   11841   11842   11843   11844
   11845   11832   11833   11834   11835   11836   11837   11838   11839   11843
   11833   11834   11835   11836   11837   11838   11839   11843   11834   11835
   11836   11835   11836   11836   11837   11838   11839   11840   11841   11842
   11843   11838   11839   11840   11841   11842   11839   11840   11841   11842
   11840   11841   11842   11841   11842   11842       0   11844   11845   11846
   11847   11848   11849   11862   11845   11846   11847   11846   11847   11848
   11849   11850   11851   11855   11862   11863   11864   11847   11848   11849
   11862   11848   11849   11850   11851   11852   11853   11854   11855   11856
   11857   11858   11862   11863   11864   11865   11866   11849   11850   11851
   11855   11862   11863   11864   11850   11851   11852   11853   11854   11855
   11856   11857   11858   11859   11860   11861   11862   11863   11864   11851
   11852   11853   11854   11855   11856   11857   11858   11862   11852   11853
   11854   11855   11856   11857   11858   11862   11853   11854   11855   11854
   11855   11855   11856   11857   11858   11859   11860   11861   11862   11857
   11858   11859   11860   11861   11858   11859   11860   11861   11859   11860
   11861   11860   11861   11861       0   11863   11864   11865   11866   11867
   11868   11872   11864   11865   11866   11865   11866   11867   11868   11869
   11870   11871   11872   11873   11874   11866   11867   11868   11872   11867
   11868   11869   11870   11871   11872   11873   11874   11875   11876   11868
   11869   11870   11871   11872   11873   11874   11869   11870   11871   11872
   11873   11874   11870   11871   11872   11871   11872   11872   11873   11874
   11875   11876   11877   11878   11887   11874   11875   11876   11875   11876
   11877   11878   11879   11880   11881   11887   11888   11889   11876   11877
   11878   11887   11877   11878   11879   11880   11881   11882   11883   11884
   11887   11888   11889   11890   11891   11878   11879   11880   11881   11887
   11888   11889   11879   11880   11881   11882   11883   11884   11885   11886
   11887   11888   11889   11880   11881   11882   11883   11884   11887   11881
   11882   11883   11884   11887   11882   11883   11884   11885   11886   11887
   11883   11884   11885   11886   11884   11885   11886   11885   11886   11886
       0   11888   11889   11890   11891   11892   11893   11899   11889   11890
   11891   11890   11891   11892   11893   11894   11895   11896   11899   11900
   11901   11891   11892   11893   11899   11892   11893   11894   11895   11896
   11897   11898   11899   11900   11901   11902   11903   11893   11894   11895
   11896   11899   11900   11901   11894   11895   11896   11897   11898   11899
   11900   11901   11895   11896   11897   11898   11899   11896   11897   11898
   11899   11897   11898   11899   11898       0   11900   11901   11902   11903
   11904   11905   11915   11901   11902   11903   11902   11903   11904   11905
   11906   11907   11911   11915   11916   11917   11903   11904   11905   11915
   11904   11905   11906   11907   11908   11909   11910   11911   11912   11913
   11914   11915   11916   11917   11918   11919   11905   11906   11907   11911
   11915   11916   11917   11906   11907   11908   11909   11910   11911   11912
   11913   11914   11915   11916   11917   11907   11908   11909   11910   11911
   11912   11913   11914   11915   11908   11909   11910   11911   11912   11913
   11914   11915   11909   11910   11911   11910   11911   11911   11912   11913
   11914   11915   11913   11914   11914       0   11916   11917   11918   11919
   11920   11921   11927   11917   11918   11919   11918   11919   11920   11921
   11922   11923   11924   11927   11928   11929   11919   11920   11921   11927
   11920   11921   11922   11923   11924   11925   11926   11927   11928   11929
   11930   11931   11921   11922   11923   11924   11927   11928   11929   11922
   11923   11924   11925   11926   11927   11928   11929   11923   11924   11925
   11926   11927   11924   11925   11926   11927   11925   11926   11927   11926
       0   11928   11929   11930   11931   11932   11933   11934   11929   11930
   11931   11930   11931   11932   11933   11934   11935   11936   11931   11932
   11933   11934   11932   11933   11934   11935   11936   11937   11938   11933
   11934   11935   11936   11934   11935   11936   11935   11936   11937   11938
   11939   11940   11949   11936   11937   11938   11937   11938   11939   11940
   11941   11942   11943   11949   11950   11951   11938   11939   11940   11949
   11939   11940   11941   11942   11943   11944   11945   11946   11949   11950
   11951   11952   11953   11940   11941   11942   11943   11949   11950   11951
   11941   11942   11943   11944   11945   11946   11947   11948   11949   11950
   11951   11942   11943   11944   11945   11946   11949   11943   11944   11945
   11946   11949   11944   11945   11946   11947   11948   11949   11945   11946
   11947   11948   11946   11947   11948   11947   11948   11948       0   11950
   11951   11952   11953   11954   11955   11959   11951   11952   11953   11952
   11953   11954   11955   11956   11957   11958   11959   11960   11961   11953
   11954   11955   11959   11954   11955   11956   11957   11958   11959   11960
   11961   11962   11963   11955   11956   11957   11958   11959   11960   11961
   11956   11957   11958   11959   11960   11961   11957   11958   11959   11958
   11959   11959   11960   11961   11962   11963   11964   11965   11978   11961
   11962   11963   11962   11963   11964   11965   11966   11967   11968   11978
   11979   11980   11963   11964   11965   11978   11964   11965   11966   11967
   11968   11969   11970   11974   11978   11979   11980   11981   11982   11965
   11966   11967   11968   11978   11979   11980   11966   11967   11968   11969
   11970   11971   11972   11973   11974   11975   11976   11977   11978   11979
   11980   11967   11968   11969   11970   11974   11978   11968   11969   11970
   11974   11978   11969   11970   11971   11972   11973   11974   11975   11976
   11977   11978   11970   11971   11972   11973   11974   11975   11976   11977
   11971   11972   11973   11974   11975   11976   11977   11972   11973   11974
   11973   11974   11974   11975   11976   11977   11976   11977   11977       0
   11979   11980   11981   11982   11983   11984   11989   11980   11981   11982
   11981   11982   11983   11984   11985   11986   11987   11989   11990   11991
   11982   11983   11984   11989   11983   11984   11985   11986   11987   11988
   11989   11990   11991   11992   11993   11984   11985   11986   11987   11989
   11990   11991   11985   11986   11987   11988   11989   11990   11991   11986
   11987   11988   11989   11987   11988   11989   11988   11989       0   11990
   11991   11992   11993   11994   11995   12003   11991   11992   11993   11992
   11993   11994   11995   11996   11997   12001   12003   12004   12005   11993
   11994   11995   12003   11994   11995   11996   11997   11998   11999   12000
   12001   12002   12003   12004   12005   12006   12007   11995   11996   11997
   12001   12003   12004   12005   11996   11997   11998   11999   12000   12001
   12002   12003   12004   12005   11997   11998   11999   12000   12001   12002
   12003   11998   11999   12000   12001   12002   12003   11999   12000   12001
   12000   12001   12001   12002   12003       0   12004   12005   12006   12007
   12008   12009   12022   12005   12006   12007   12006   12007   12008   12009
   12010   12011   12012   12022   12023   12024   12007   12008   12009   12022
   12008   12009   12010   12011   12012   12013   12014   12018   12022   12023
   12024   12025   12026   12009   12010   12011   12012   12022   12023   12024
   12010   12011   12012   12013   12014   12015   12016   12017   12018   12019
   12020   12021   12022   12023   12024   12011   12012   12013   12014   12018
   12022   12012   12013   12014   12018   12022   12013   12014   12015   12016
   12017   12018   12019   12020   12021   12022   12014   12015   12016   12017
   12018   12019   12020   12021   12015   12016   12017   12018   12019   12020
   12021   12016   12017   12018   12017   12018   12018   12019   12020   12021
   12020   12021   12021       0   12023   12024   12025   12026   12027   12028
   12038   12024   12025   12026   12025   12026   12027   12028   12029   12030
   12034   12038   12039   12040   12026   12027   12028   12038   12027   12028
   12029   12030   12031   12032   12033   12034   12035   12036   12037   12038
   12039   12040   12041   12042   12028   12029   12030   12034   12038   12039
   12040   12029   12030   12031   12032   12033   12034   12035   12036   12037
   12038   12039   12040   12030   12031   12032   12033   12034   12035   12036
   12037   12038   12031   12032   12033   12034   12035   12036   12037   12038
   12032   12033   12034   12033   12034   12034   12035   12036   12037   12038
   12036   12037   12037       0   12039   12040   12041   12042   12043   12044
   12057   12040   12041   12042   12041   12042   12043   12044   12045   12046
   12047   12057   12058   12059   12042   12043   12044   12057   12043   12044
   12045   12046   12047   12048   12049   12053   12057   12058   12059   12060
   12061   12044   12045   12046   12047   12057   12058   12059   12045   12046
   12047   12048   12049   12050   12051   12052   12053   12054   12055   12056
   12057   12058   12059   12046   12047   12048   12049   12053   12057   12047
   12048   12049   12053   12057   12048   12049   12050   12051   12052   12053
   12054   12055   12056   12057   12049   12050   12051   12052   12053   12054
   12055   12056   12050   12051   12052   12053   12054   12055   12056   12051
   12052   12053   12052   12053   12053   12054   12055   12056   12055   12056
   12056       0   12058   12059   12060   12061   12062   12063   12071   12059
   12060   12061   12060   12061   12062   12063   12064   12065   12066   12071
   12072   12073   12061   12062   12063   12071   12062   12063   12064   12065
   12066   12067   12068   12071   12072   12073   12074   12075   12063   12064
   12065   12066   12071   12072   12073   12064   12065   12066   12067   12068
   12069   12070   12071   12072   12073   12065   12066   12067   12068   12071
   12066   12067   12068   12071   12067   12068   12069   12070   12071   12068
   12069   12070   12069   12070   12070       0   12072   12073   12074   12075
   12076   12077   12095   12073   12074   12075   12074   12075   12076   12077
   12078   12079   12080   12095   12096   12097   12075   12076   12077   12095
   12076   12077   12078   12079   12080   12081   12082   12083   12095   12096
   12097   12098   12099   12077   12078   12079   12080   12095   12096   12097
   12078   12079   12080   12081   12082   12083   12084   12085   12086   12095
   12096   12097   12079   12080   12081   12082   12083   12095   12080   12081
   12082   12083   12095   12081   12082   12083   12084   12085   12086   12087
   12088   12095   12082   12083   12084   12085   12086   12083   12084   12085
   12086   12084   12085   12086   12087   12088   12089   12092   12085   12086
   12087   12088   12086   12087   12088   12087   12088   12089   12090   12091
   12092   12093   12094   12088   12089   12092   12089   12090   12091   12092
   12093   12094   12090   12091   12092   12093   12094   12091   12092   12092
   12093   12094   12094       0   12096   12097   12098   12099   12100   12101
   12114   12097   12098   12099   12098   12099   12100   12101   12102   12103
   12104   12114   12115   12116   12099   12100   12101   12114   12100   12101
   12102   12103   12104   12105   12106   12110   12114   12115   12116   12117
   12118   12101   12102   12103   12104   12114   12115   12116   12102   12103
   12104   12105   12106   12107   12108   12109   12110   12111   12112   12113
   12114   12115   12116   12103   12104   12105   12106   12110   12114   12104
   12105   12106   12110   12114   12105   12106   12107   12108   12109   12110
   12111   12112   12113   12114   12106   12107   12108   12109   12110   12111
   12112   12113   12107   12108   12109   12110   12111   12112   12113   12108
   12109   12110   12109   12110   12110   12111   12112   12113   12112   12113
   12113       0   12115   12116   12117   12118   12119   12120   12136   12116
   12117   12118   12117   12118   12119   12120   12121   12122   12123   12136
   12137   12138   12118   12119   12120   12136   12119   12120   12121   12122
   12123   12124   12125   12126   12136   12137   12138   12139   12140   12120
   12121   12122   12123   12136   12137   12138   12121   12122   12123   12124
   12125   12126   12127   12128   12129   12136   12137   12138   12122   12123
   12124   12125   12126   12136   12123   12124   12125   12126   12136   12124
   12125   12126   12127   12128   12129   12130   12131   12132   12136   12125
   12126   12127   12128   12129   12126   12127   12128   12129   12127   12128
   12129   12130   12131   12132   12133   12134   12135   12128   12129   12130
   12131   12132   12129   12130   12131   12132   12130   12131   12132   12133
   12134   12135   12131   12132   12133   12134   12135   12132   12133   12134
   12135   12133   12134   12135   12134   12135   12135       0   12137   12138
   12139   12140   12141   12142   12152   12138   12139   12140   12139   12140
   12141   12142   12143   12144   12148   12152   12153   12154   12140   12141
   12142   12152   12141   12142   12143   12144   12145   12146   12147   12148
   12149   12150   12151   12152   12153   12154   12155   12156   12142   12143
   12144   12148   12152   12153   12154   12143   12144   12145   12146   12147
   12148   12149   12150   12151   12152   12153   12154   12144   12145   12146
   12147   12148   12149   12150   12151   12152   12145   12146   12147   12148
   12149   12150   12151   12152   12146   12147   12148   12147   12148   12148
   12149   12150   12151   12152   12150   12151   12151       0   12153   12154
   12155   12156   12157   12158   12159   12154   12155   12156   12155   12156
   12157   12158   12159   12160   12161   12156   12157   12158   12159   12157
   12158   12159   12160   12161   12162   12163   12158   12159   12160   12161
   12159   12160   12161   12160   12161   12162   12163   12164   12165   12178
   12161   12162   12163   12162   12163   12164   12165   12166   12167   12168
   12178   12179   12180   12163   12164   12165   12178   12164   12165   12166
   12167   12168   12169   12170   12174   12178   12179   12180   12181   12182
   12165   12166   12167   12168   12178   12179   12180   12166   12167   12168
   12169   12170   12171   12172   12173   12174   12175   12176   12177   12178
   12179   12180   12167   12168   12169   12170   12174   12178   12168   12169
   12170   12174   12178   12169   12170   12171   12172   12173   12174   12175
   12176   12177   12178   12170   12171   12172   12173   12174   12175   12176
   12177   12171   12172   12173   12174   12175   12176   12177   12172   12173
   12174   12173   12174   12174   12175   12176   12177   12176   12177   12177
       0   12179   12180   12181   12182   12183   12184   12195   12180   12181
   12182   12181   12182   12183   12184   12185   12186   12187   12195   12196
   12197   12182   12183   12184   12195   12183   12184   12185   12186   12187
   12188   12189   12190   12195   12196   12197   12198   12199   12184   12185
   12186   12187   12195   12196   12197   12185   12186   12187   12188   12189
   12190   12191   12192   12195   12196   12197   12186   12187   12188   12189
   12190   12195   12187   12188   12189   12190   12195   12188   12189   12190
   12191   12192   12193   12194   12195   12189   12190   12191   12192   12190
   12191   12192   12191   12192   12193   12194   12192   12193   12194   12193
   12194   12194       0   12196   12197   12198   12199   12200   12201   12211
   12197   12198   12199   12198   12199   12200   12201   12202   12203   12207
   12211   12212   12213   12199   12200   12201   12211   12200   12201   12202
   12203   12204   12205   12206   12207   12208   12209   12210   12211   12212
   12213   12214   12215   12201   12202   12203   12207   12211   12212   12213
   12202   12203   12204   12205   12206   12207   12208   12209   12210   12211
   12212   12213   12203   12204   12205   12206   12207   12208   12209   12210
   12211   12204   12205   12206   12207   12208   12209   12210   12211   12205
   12206   12207   12206   12207   12207   12208   12209   12210   12211   12209
   12210   12210       0   12212   12213   12214   12215   12216   12217   12227
   12213   12214   12215   12214   12215   12216   12217   12218   12219   12223
   12227   12228   12229   12215   12216   12217   12227   12216   12217   12218
   12219   12220   12221   12222   12223   12224   12225   12226   12227   12228
   12229   12230   12231   12217   12218   12219   12223   12227   12228   12229
   12218   12219   12220   12221   12222   12223   12224   12225   12226   12227
   12228   12229   12219   12220   12221   12222   12223   12224   12225   12226
   12227   12220   12221   12222   12223   12224   12225   12226   12227   12221
   12222   12223   12222   12223   12223   12224   12225   12226   12227   12225
   12226   12226       0   12228   12229   12230   12231   12232   12233   12237
   12229   12230   12231   12230   12231   12232   12233   12234   12235   12236
   12237   12238   12239   12231   12232   12233   12237   12232   12233   12234
   12235   12236   12237   12238   12239   12240   12241   12233   12234   12235
   12236   12237   12238   12239   12234   12235   12236   12237   12238   12239
   12235   12236   12237   12236   12237   12237   12238   12239   12240   12241
   12242   12243   12253   12239   12240   12241   12240   12241   12242   12243
   12244   12245   12249   12253   12254   12255   12241   12242   12243   12253
   12242   12243   12244   12245   12246   12247   12248   12249   12250   12251
   12252   12253   12254   12255   12256   12257   12243   12244   12245   12249
   12253   12254   12255   12244   12245   12246   12247   12248   12249   12250
   12251   12252   12253   12254   12255   12245   12246   12247   12248   12249
   12250   12251   12252   12253   12246   12247   12248   12249   12250   12251
   12252   12253   12247   12248   12249   12248   12249   12249   12250   12251
   12252   12253   12251   12252   12252       0   12254   12255   12256   12257
   12258   12259   12275   12255   12256   12257   12256   12257   12258   12259
   12260   12261   12262   12275   12276   12277   12257   12258   12259   12275
   12258   12259   12260   12261   12262   12263   12264   12265   12275   12276
   12277   12278   12279   12259   12260   12261   12262   12275   12276   12277
   12260   12261   12262   12263   12264   12265   12266   12267   12268   12275
   12276   12277   12261   12262   12263   12264   12265   12275   12262   12263
   12264   12265   12275   12263   12264   12265   12266   12267   12268   12269
   12270   12271   12275   12264   12265   12266   12267   12268   12265   12266
   12267   12268   12266   12267   12268   12269   12270   12271   12272   12273
   12274   12267   12268   12269   12270   12271   12268   12269   12270   12271
   12269   12270   12271   12272   12273   12274   12270   12271   12272   12273
   12274   12271   12272   12273   12274   12272   12273   12274   12273   12274
   12274       0   12276   12277   12278   12279   12280   12281   12285   12277
   12278   12279   12278   12279   12280   12281   12282   12283   12284   12285
   12286   12287   12279   12280   12281   12285   12280   12281   12282   12283
   12284   12285   12286   12287   12288   12297   12281   12282   12283   12284
   12285   12286   12287   12282   12283   12284   12285   12286   12287   12283
   12284   12285   12284   12285   12285   12286   12287   12288   12289   12290
   12291   12294   12297   12298   12299   12287   12288   12297   12288   12289
   12290   12291   12292   12293   12294   12295   12296   12297   12298   12299
   12300   12301   12289   12290   12291   12292   12293   12294   12295   12296
   12297   12298   12299   12290   12291   12292   12293   12294   12297   12291
   12292   12293   12294   12297   12292   12293   12294   12295   12296   12297
   12298   12299   12293   12294   12295   12296   12297   12294   12295   12296
   12297   12295   12296   12297   12298   12299   12300   12301   12296   12297
   12298   12299   12297   12298   12299   12298   12299   12300   12301   12302
   12303   12299   12300   12301   12300   12301   12302   12303   12304   12305
   12306   12301   12302   12303   12302   12303   12304   12305   12306   12307
   12308   12303   12304   12305   12306   12304   12305   12306   12307   12308
   12309   12310   12305   12306   12307   12308   12306   12307   12308   12307
   12308   12309   12310   12311   12312   12326   12308   12309   12310   12309
   12310   12311   12312   12313   12314   12315   12326   12327   12328   12310
   12311   12312   12326   12311   12312   12313   12314   12315   12316   12324
   12326   12327   12328   12329   12330   12312   12313   12314   12315   12326
   12327   12328   12313   12314   12315   12316   12317   12318   12322   12324
   12325   12326   12327   12328   12314   12315   12316   12324   12326   12315
   12316   12324   12326   12316   12317   12318   12319   12320   12322   12323
   12324   12325   12326   12317   12318   12319   12320   12321   12322   12324
   12325   12318   12319   12320   12324   12319   12320   12321   12322   12323
   12324   12320   12321   12322   12321   12322   12323   12324   12325   12322
   12323   12324   12323   12324   12325   12324   12325   12325       0   12327
   12328   12329   12330   12331   12332   12333   12328   12329   12330   12329
   12330   12331   12332   12333   12334   12335   12330   12331   12332   12333
   12331   12332   12333   12334   12335   12336   12337   12332   12333   12334
   12335   12333   12334   12335   12334   12335   12336   12337   12338   12339
   12345   12335   12336   12337   12336   12337   12338   12339   12340   12341
   12342   12345   12346   12347   12337   12338   12339   12345   12338   12339
   12340   12341   12342   12343   12344   12345   12346   12347   12348   12349
   12339   12340   12341   12342   12345   12346   12347   12340   12341   12342
   12343   12344   12345   12346   12347   12341   12342   12343   12344   12345
   12342   12343   12344   12345   12343   12344   12345   12344       0   12346
   12347   12348   12349   12350   12351   12359   12347   12348   12349   12348
   12349   12350   12351   12352   12353   12354   12359   12360   12361   12349
   12350   12351   12359   12350   12351   12352   12353   12354   12355   12356
   12359   12360   12361   12362   12363   12351   12352   12353   12354   12359
   12360   12361   12352   12353   12354   12355   12356   12357   12358   12359
   12360   12361   12353   12354   12355   12356   12359   12354   12355   12356
   12359   12355   12356   12357   12358   12359   12356   12357   12358   12357
   12358   12358       0   12360   12361   12362   12363   12364   12365   12383
   12361   12362   12363   12362   12363   12364   12365   12366   12367   12368
   12383   12384   12385   12363   12364   12365   12383   12364   12365   12366
   12367   12368   12369   12370   12371   12383   12384   12385   12386   12387
   12365   12366   12367   12368   12383   12384   12385   12366   12367   12368
   12369   12370   12371   12372   12373   12374   12383   12384   12385   12367
   12368   12369   12370   12371   12383   12368   12369   12370   12371   12383
   12369   12370   12371   12372   12373   12374   12375   12376   12383   12370
   12371   12372   12373   12374   12371   12372   12373   12374   12372   12373
   12374   12375   12376   12377   12380   12373   12374   12375   12376   12374
   12375   12376   12375   12376   12377   12378   12379   12380   12381   12382
   12376   12377   12380   12377   12378   12379   12380   12381   12382   12378
   12379   12380   12381   12382   12379   12380   12380   12381   12382   12382
       0   12384   12385   12386   12387   12388   12389   12405   12385   12386
   12387   12386   12387   12388   12389   12390   12391   12392   12405   12406
   12407   12387   12388   12389   12405   12388   12389   12390   12391   12392
   12393   12394   12395   12405   12406   12407   12408   12409   12389   12390
   12391   12392   12405   12406   12407   12390   12391   12392   12393   12394
   12395   12396   12397   12398   12405   12406   12407   12391   12392   12393
   12394   12395   12405   12392   12393   12394   12395   12405   12393   12394
   12395   12396   12397   12398   12399   12400   12401   12405   12394   12395
   12396   12397   12398   12395   12396   12397   12398   12396   12397   12398
   12399   12400   12401   12402   12403   12404   12397   12398   12399   12400
   12401   12398   12399   12400   12401   12399   12400   12401   12402   12403
   12404   12400   12401   12402   12403   12404   12401   12402   12403   12404
   12402   12403   12404   12403   12404   12404       0   12406   12407   12408
   12409   12410   12411   12419   12407   12408   12409   12408   12409   12410
   12411   12412   12413   12414   12419   12420   12421   12409   12410   12411
   12419   12410   12411   12412   12413   12414   12415   12416   12419   12420
   12421   12422   12423   12411   12412   12413   12414   12419   12420   12421
   12412   12413   12414   12415   12416   12417   12418   12419   12420   12421
   12413   12414   12415   12416   12419   12414   12415   12416   12419   12415
   12416   12417   12418   12419   12416   12417   12418   12417   12418   12418
       0   12420   12421   12422   12423   12424   12425   12436   12421   12422
   12423   12422   12423   12424   12425   12426   12427   12428   12436   12437
   12438   12423   12424   12425   12436   12424   12425   12426   12427   12428
   12429   12430   12431   12436   12437   12438   12439   12440   12425   12426
   12427   12428   12436   12437   12438   12426   12427   12428   12429   12430
   12431   12432   12433   12436   12437   12438   12427   12428   12429   12430
   12431   12436   12428   12429   12430   12431   12436   12429   12430   12431
   12432   12433   12434   12435   12436   12430   12431   12432   12433   12431
   12432   12433   12432   12433   12434   12435   12433   12434   12435   12434
   12435   12435       0   12437   12438   12439   12440   12441   12442   12455
   12438   12439   12440   12439   12440   12441   12442   12443   12444   12445
   12455   12456   12457   12440   12441   12442   12455   12441   12442   12443
   12444   12445   12446   12447   12451   12455   12456   12457   12458   12459
   12442   12443   12444   12445   12455   12456   12457   12443   12444   12445
   12446   12447   12448   12449   12450   12451   12452   12453   12454   12455
   12456   12457   12444   12445   12446   12447   12451   12455   12445   12446
   12447   12451   12455   12446   12447   12448   12449   12450   12451   12452
   12453   12454   12455   12447   12448   12449   12450   12451   12452   12453
   12454   12448   12449   12450   12451   12452   12453   12454   12449   12450
   12451   12450   12451   12451   12452   12453   12454   12453   12454   12454
       0   12456   12457   12458   12459   12460   12461   12477   12457   12458
   12459   12458   12459   12460   12461   12462   12463   12464   12477   12478
   12479   12459   12460   12461   12477   12460   12461   12462   12463   12464
   12465   12466   12467   12477   12478   12479   12480   12481   12461   12462
   12463   12464   12477   12478   12479   12462   12463   12464   12465   12466
   12467   12468   12469   12470   12477   12478   12479   12463   12464   12465
   12466   12467   12477   12464   12465   12466   12467   12477   12465   12466
   12467   12468   12469   12470   12471   12472   12473   12477   12466   12467
   12468   12469   12470   12467   12468   12469   12470   12468   12469   12470
   12471   12472   12473   12474   12475   12476   12469   12470   12471   12472
   12473   12470   12471   12472   12473   12471   12472   12473   12474   12475
   12476   12472   12473   12474   12475   12476   12473   12474   12475   12476
   12474   12475   12476   12475   12476   12476       0   12478   12479   12480
   12481   12482   12483   12489   12479   12480   12481   12480   12481   12482
   12483   12484   12485   12486   12489   12490   12491   12481   12482   12483
   12489   12482   12483   12484   12485   12486   12487   12488   12489   12490
   12491   12492   12493   12483   12484   12485   12486   12489   12490   12491
   12484   12485   12486   12487   12488   12489   12490   12491   12485   12486
   12487   12488   12489   12486   12487   12488   12489   12487   12488   12489
   12488       0   12490   12491   12492   12493   12494   12495   12506   12491
   12492   12493   12492   12493   12494   12495   12496   12497   12498   12506
   12507   12508   12493   12494   12495   12506   12494   12495   12496   12497
   12498   12499   12500   12501   12506   12507   12508   12509   12510   12495
   12496   12497   12498   12506   12507   12508   12496   12497   12498   12499
   12500   12501   12502   12506   12507   12508   12497   12498   12499   12500
   12501   12506   12498   12499   12500   12501   12506   12499   12500   12501
   12502   12503   12504   12505   12506   12500   12501   12502   12501   12502
   12502   12503   12504   12505   12503   12504   12505   12504   12505   12505
       0   12507   12508   12509   12510   12511   12512   12516   12508   12509
   12510   12509   12510   12511   12512   12513   12514   12515   12516   12517
   12518   12510   12511   12512   12516   12511   12512   12513   12514   12515
   12516   12517   12518   12519   12520   12512   12513   12514   12515   12516
   12517   12518   12513   12514   12515   12516   12517   12518   12514   12515
   12516   12515   12516   12516   12517   12518   12519   12520   12521   12522
   12535   12518   12519   12520   12519   12520   12521   12522   12523   12524
   12528   12535   12536   12537   12520   12521   12522   12535   12521   12522
   12523   12524   12525   12526   12527   12528   12529   12530   12531   12535
   12536   12537   12538   12539   12522   12523   12524   12528   12535   12536
   12537   12523   12524   12525   12526   12527   12528   12529   12530   12531
   12532   12533   12534   12535   12536   12537   12524   12525   12526   12527
   12528   12529   12530   12531   12535   12525   12526   12527   12528   12529
   12530   12531   12535   12526   12527   12528   12527   12528   12528   12529
   12530   12531   12532   12533   12534   12535   12530   12531   12532   12533
   12534   12531   12532   12533   12534   12532   12533   12534   12533   12534
   12534       0   12536   12537   12538   12539   12540   12541   12545   12537
   12538   12539   12538   12539   12540   12541   12542   12543   12544   12545
   12546   12547   12539   12540   12541   12545   12540   12541   12542   12543
   12544   12545   12546   12547   12548   12549   12541   12542   12543   12544
   12545   12546   12547   12542   12543   12544   12545   12546   12547   12543
   12544   12545   12544   12545   12545   12546   12547   12548   12549   12550
   12551   12559   12547   12548   12549   12548   12549   12550   12551   12552
   12553   12557   12559   12560   12561   12549   12550   12551   12559   12550
   12551   12552   12553   12554   12555   12556   12557   12558   12559   12560
   12561   12562   12563   12551   12552   12553   12557   12559   12560   12561
   12552   12553   12554   12555   12556   12557   12558   12559   12560   12561
   12553   12554   12555   12556   12557   12558   12559   12554   12555   12556
   12557   12558   12559   12555   12556   12557   12556   12557   12557   12558
   12559       0   12560   12561   12562   12563   12564   12565   12566   12561
   12562   12563   12562   12563   12564   12565   12566   12567   12568   12563
   12564   12565   12566   12564   12565   12566   12567   12568   12569   12570
   12565   12566   12567   12568   12566   12567   12568   12567   12568   12569
   12570   12571   12572   12573   12568   12569   12570   12569   12570   12571
   12572   12573   12574   12575   12570   12571   12572   12573   12571   12572
   12573   12574   12575   12576   12577   12572   12573   12574   12575   12573
   12574   12575   12574   12575   12576   12577   12578   12579   12583   12575
   12576   12577   12576   12577   12578   12579   12580   12581   12582   12583
   12584   12585   12577   12578   12579   12583   12578   12579   12580   12581
   12582   12583   12584   12585   12586   12587   12579   12580   12581   12582
   12583   12584   12585   12580   12581   12582   12583   12584   12585   12581
   12582   12583   12582   12583   12583   12584   12585   12586   12587   12588
   12589   12599   12585   12586   12587   12586   12587   12588   12589   12590
   12591   12595   12599   12600   12601   12587   12588   12589   12599   12588
   12589   12590   12591   12592   12593   12594   12595   12596   12597   12598
   12599   12600   12601   12602   12603   12589   12590   12591   12595   12599
   12600   12601   12590   12591   12592   12593   12594   12595   12596   12597
   12598   12599   12600   12601   12591   12592   12593   12594   12595   12596
   12597   12598   12599   12592   12593   12594   12595   12596   12597   12598
   12599   12593   12594   12595   12594   12595   12595   12596   12597   12598
   12599   12597   12598   12598       0   12600   12601   12602   12603   12604
   12605   12619   12601   12602   12603   12602   12603   12604   12605   12606
   12607   12608   12619   12620   12621   12603   12604   12605   12619   12604
   12605   12606   12607   12608   12609   12617   12619   12620   12621   12622
   12623   12605   12606   12607   12608   12619   12620   12621   12606   12607
   12608   12609   12610   12611   12615   12617   12618   12619   12620   12621
   12607   12608   12609   12617   12619   12608   12609   12617   12619   12609
   12610   12611   12612   12613   12615   12616   12617   12618   12619   12610
   12611   12612   12613   12614   12615   12617   12618   12611   12612   12613
   12617   12612   12613   12614   12615   12616   12617   12613   12614   12615
   12614   12615   12616   12617   12618   12615   12616   12617   12616   12617
   12618   12617   12618   12618       0   12620   12621   12622   12623   12624
   12625   12626   12621   12622   12623   12622   12623   12624   12625   12626
   12627   12628   12623   12624   12625   12626   12624   12625   12626   12627
   12628   12629   12630   12625   12626   12627   12628   12626   12627   12628
   12627   12628   12629   12630   12631   12632   12641   12628   12629   12630
   12629   12630   12631   12632   12633   12634   12635   12641   12642   12643
   12630   12631   12632   12641   12631   12632   12633   12634   12635   12636
   12637   12638   12641   12642   12643   12644   12645   12632   12633   12634
   12635   12641   12642   12643   12633   12634   12635   12636   12637   12638
   12639   12640   12641   12642   12643   12634   12635   12636   12637   12638
   12641   12635   12636   12637   12638   12641   12636   12637   12638   12639
   12640   12641   12637   12638   12639   12640   12638   12639   12640   12639
   12640   12640       0   12642   12643   12644   12645   12646   12647   12656
   12643   12644   12645   12644   12645   12646   12647   12648   12649   12650
   12656   12657   12658   12645   12646   12647   12656   12646   12647   12648
   12649   12650   12651   12652   12653   12656   12657   12658   12659   12660
   12647   12648   12649   12650   12656   12657   12658   12648   12649   12650
   12651   12652   12653   12654   12655   12656   12657   12658   12649   12650
   12651   12652   12653   12656   12650   12651   12652   12653   12656   12651
   12652   12653   12654   12655   12656   12652   12653   12654   12655   12653
   12654   12655   12654   12655   12655       0   12657   12658   12659   12660
   12661   12662   12663   12658   12659   12660   12659   12660   12661   12662
   12663   12664   12665   12660   12661   12662   12663   12661   12662   12663
   12664   12665   12666   12667   12662   12663   12664   12665   12663   12664
   12665   12664   12665   12666   12667   12668   12669   12682   12665   12666
   12667   12666   12667   12668   12669   12670   12671   12672   12682   12683
   12684   12667   12668   12669   12682   12668   12669   12670   12671   12672
   12673   12674   12678   12682   12683   12684   12685   12686   12669   12670
   12671   12672   12682   12683   12684   12670   12671   12672   12673   12674
   12675   12676   12677   12678   12679   12680   12681   12682   12683   12684
   12671   12672   12673   12674   12678   12682   12672   12673   12674   12678
   12682   12673   12674   12675   12676   12677   12678   12679   12680   12681
   12682   12674   12675   12676   12677   12678   12679   12680   12681   12675
   12676   12677   12678   12679   12680   12681   12676   12677   12678   12677
   12678   12678   12679   12680   12681   12680   12681   12681       0   12683
   12684   12685   12686   12687   12688   12696   12684   12685   12686   12685
   12686   12687   12688   12689   12690   12694   12696   12697   12698   12686
   12687   12688   12696   12687   12688   12689   12690   12691   12692   12693
   12694   12695   12696   12697   12698   12699   12700   12688   12689   12690
   12694   12696   12697   12698   12689   12690   12691   12692   12693   12694
   12695   12696   12697   12698   12690   12691   12692   12693   12694   12695
   12696   12691   12692   12693   12694   12695   12696   12692   12693   12694
   12693   12694   12694   12695   12696       0   12697   12698   12699   12700
   12701   12702   12715   12698   12699   12700   12699   12700   12701   12702
   12703   12704   12705   12715   12716   12717   12700   12701   12702   12715
   12701   12702   12703   12704   12705   12706   12707   12711   12715   12716
   12717   12718   12719   12702   12703   12704   12705   12715   12716   12717
   12703   12704   12705   12706   12707   12708   12709   12710   12711   12712
   12713   12714   12715   12716   12717   12704   12705   12706   12707   12711
   12715   12705   12706   12707   12711   12715   12706   12707   12708   12709
   12710   12711   12712   12713   12714   12715   12707   12708   12709   12710
   12711   12712   12713   12714   12708   12709   12710   12711   12712   12713
   12714   12709   12710   12711   12710   12711   12711   12712   12713   12714
   12713   12714   12714       0   12716   12717   12718   12719   12720   12721
   12729   12717   12718   12719   12718   12719   12720   12721   12722   12723
   12724   12729   12730   12731   12719   12720   12721   12729   12720   12721
   12722   12723   12724   12725   12726   12729   12730   12731   12732   12733
   12721   12722   12723   12724   12729   12730   12731   12722   12723   12724
   12725   12726   12727   12728   12729   12730   12731   12723   12724   12725
   12726   12729   12724   12725   12726   12729   12725   12726   12727   12728
   12729   12726   12727   12728   12727   12728   12728       0   12730   12731
   12732   12733   12734   12735   12748   12731   12732   12733   12732   12733
   12734   12735   12736   12737   12738   12748   12749   12750   12733   12734
   12735   12748   12734   12735   12736   12737   12738   12739   12740   12744
   12748   12749   12750   12751   12752   12735   12736   12737   12738   12748
   12749   12750   12736   12737   12738   12739   12740   12741   12742   12743
   12744   12745   12746   12747   12748   12749   12750   12737   12738   12739
   12740   12744   12748   12738   12739   12740   12744   12748   12739   12740
   12741   12742   12743   12744   12745   12746   12747   12748   12740   12741
   12742   12743   12744   12745   12746   12747   12741   12742   12743   12744
   12745   12746   12747   12742   12743   12744   12743   12744   12744   12745
   12746   12747   12746   12747   12747       0   12749   12750   12751   12752
   12753   12754   12763   12750   12751   12752   12751   12752   12753   12754
   12755   12756   12757   12763   12764   12765   12752   12753   12754   12763
   12753   12754   12755   12756   12757   12758   12759   12760   12763   12764
   12765   12766   12767   12754   12755   12756   12757   12763   12764   12765
   12755   12756   12757   12758   12759   12760   12761   12762   12763   12764
   12765   12756   12757   12758   12759   12760   12763   12757   12758   12759
   12760   12763   12758   12759   12760   12761   12762   12763   12759   12760
   12761   12762   12760   12761   12762   12761   12762   12762       0   12764
   12765   12766   12767   12768   12769   12775   12765   12766   12767   12766
   12767   12768   12769   12770   12771   12772   12775   12776   12777   12767
   12768   12769   12775   12768   12769   12770   12771   12772   12773   12774
   12775   12776   12777   12778   12779   12769   12770   12771   12772   12775
   12776   12777   12770   12771   12772   12773   12774   12775   12776   12777
   12771   12772   12773   12774   12775   12772   12773   12774   12775   12773
   12774   12775   12774       0   12776   12777   12778   12779   12780   12781
   12791   12777   12778   12779   12778   12779   12780   12781   12782   12783
   12787   12791   12792   12793   12779   12780   12781   12791   12780   12781
   12782   12783   12784   12785   12786   12787   12788   12789   12790   12791
   12792   12793   12794   12795   12781   12782   12783   12787   12791   12792
   12793   12782   12783   12784   12785   12786   12787   12788   12789   12790
   12791   12792   12793   12783   12784   12785   12786   12787   12788   12789
   12790   12791   12784   12785   12786   12787   12788   12789   12790   12791
   12785   12786   12787   12786   12787   12787   12788   12789   12790   12791
   12789   12790   12790       0   12792   12793   12794   12795   12796   12797
   12808   12793   12794   12795   12794   12795   12796   12797   12798   12799
   12800   12808   12809   12810   12795   12796   12797   12808   12796   12797
   12798   12799   12800   12801   12802   12803   12808   12809   12810   12811
   12820   12797   12798   12799   12800   12808   12809   12810   12798   12799
   12800   12801   12802   12803   12804   12805   12808   12809   12810   12799
   12800   12801   12802   12803   12808   12800   12801   12802   12803   12808
   12801   12802   12803   12804   12805   12806   12807   12808   12802   12803
   12804   12805   12803   12804   12805   12804   12805   12806   12807   12805
   12806   12807   12806   12807   12807       0   12809   12810   12811   12812
   12813   12814   12817   12820   12821   12822   12810   12811   12820   12811
   12812   12813   12814   12815   12816   12817   12818   12819   12820   12821
   12822   12823   12824   12812   12813   12814   12815   12816   12817   12818
   12819   12820   12821   12822   12813   12814   12815   12816   12817   12820
   12814   12815   12816   12817   12820   12815   12816   12817   12818   12819
   12820   12821   12822   12816   12817   12818   12819   12820   12817   12818
   12819   12820   12818   12819   12820   12821   12822   12823   12824   12819
   12820   12821   12822   12820   12821   12822   12821   12822   12823   12824
   12825   12826   12822   12823   12824   12823   12824   12825   12826   12827
   12828   12839   12824   12825   12826   12825   12826   12827   12828   12829
   12830   12831   12839   12840   12841   12826   12827   12828   12839   12827
   12828   12829   12830   12831   12832   12837   12839   12840   12841   12842
   12843   12828   12829   12830   12831   12839   12840   12841   12829   12830
   12831   12832   12833   12835   12837   12838   12839   12840   12841   12830
   12831   12832   12837   12839   12831   12832   12837   12839   12832   12833
   12834   12835   12836   12837   12838   12839   12833   12834   12835   12836
   12837   12838   12834   12835   12836   12837   12838   12835   12836   12837
   12836   12837   12838   12837   12838   12838       0   12840   12841   12842
   12843   12844   12845   12851   12841   12842   12843   12842   12843   12844
   12845   12846   12847   12848   12851   12852   12853   12843   12844   12845
   12851   12844   12845   12846   12847   12848   12849   12850   12851   12852
   12853   12854   12855   12845   12846   12847   12848   12851   12852   12853
   12846   12847   12848   12849   12850   12851   12852   12853   12847   12848
   12849   12850   12851   12848   12849   12850   12851   12849   12850   12851
   12850       0   12852   12853   12854   12855   12856   12857   12870   12853
   12854   12855   12854   12855   12856   12857   12858   12859   12860   12870
   12871   12872   12855   12856   12857   12870   12856   12857   12858   12859
   12860   12861   12862   12866   12870   12871   12872   12873   12874   12857
   12858   12859   12860   12870   12871   12872   12858   12859   12860   12861
   12862   12863   12864   12865   12866   12867   12868   12869   12870   12871
   12872   12859   12860   12861   12862   12866   12870   12860   12861   12862
   12866   12870   12861   12862   12863   12864   12865   12866   12867   12868
   12869   12870   12862   12863   12864   12865   12866   12867   12868   12869
   12863   12864   12865   12866   12867   12868   12869   12864   12865   12866
   12865   12866   12866   12867   12868   12869   12868   12869   12869       0
   12871   12872   12873   12874   12875   12876   12877   12872   12873   12874
   12873   12874   12875   12876   12877   12878   12879   12874   12875   12876
   12877   12875   12876   12877   12878   12879   12880   12881   12876   12877
   12878   12879   12877   12878   12879   12878   12879   12880   12881   12882
   12883   12899   12879   12880   12881   12880   12881   12882   12883   12884
   12885   12886   12899   12900   12901   12881   12882   12883   12899   12882
   12883   12884   12885   12886   12887   12888   12889   12899   12900   12901
   12902   12903   12883   12884   12885   12886   12899   12900   12901   12884
   12885   12886   12887   12888   12889   12890   12891   12892   12899   12900
   12901   12885   12886   12887   12888   12889   12899   12886   12887   12888
   12889   12899   12887   12888   12889   12890   12891   12892   12893   12894
   12895   12899   12888   12889   12890   12891   12892   12889   12890   12891
   12892   12890   12891   12892   12893   12894   12895   12896   12897   12898
   12891   12892   12893   12894   12895   12892   12893   12894   12895   12893
   12894   12895   12896   12897   12898   12894   12895   12896   12897   12898
   12895   12896   12897   12898   12896   12897   12898   12897   12898   12898
       0   12900   12901   12902   12903   12904   12905   12915   12901   12902
   12903   12902   12903   12904   12905   12906   12907   12911   12915   12916
   12917   12903   12904   12905   12915   12904   12905   12906   12907   12908
   12909   12910   12911   12912   12913   12914   12915   12916   12917   12918
   12919   12905   12906   12907   12911   12915   12916   12917   12906   12907
   12908   12909   12910   12911   12912   12913   12914   12915   12916   12917
   12907   12908   12909   12910   12911   12912   12913   12914   12915   12908
   12909   12910   12911   12912   12913   12914   12915   12909   12910   12911
   12910   12911   12911   12912   12913   12914   12915   12913   12914   12914
       0   12916   12917   12918   12919   12920   12921   12922   12917   12918
   12919   12918   12919   12920   12921   12922   12923   12924   12919   12920
   12921   12922   12920   12921   12922   12923   12924   12925   12926   12921
   12922   12923   12924   12922   12923   12924   12923   12924   12925   12926
   12927   12928   12937   12924   12925   12926   12925   12926   12927   12928
   12929   12930   12931   12937   12938   12939   12926   12927   12928   12937
   12927   12928   12929   12930   12931   12932   12933   12934   12937   12938
   12939   12940   12941   12928   12929   12930   12931   12937   12938   12939
   12929   12930   12931   12932   12933   12934   12935   12936   12937   12938
   12939   12930   12931   12932   12933   12934   12937   12931   12932   12933
   12934   12937   12932   12933   12934   12935   12936   12937   12933   12934
   12935   12936   12934   12935   12936   12935   12936   12936       0   12938
   12939   12940   12941   12942   12943   12953   12939   12940   12941   12940
   12941   12942   12943   12944   12945   12949   12953   12954   12955   12941
   12942   12943   12953   12942   12943   12944   12945   12946   12947   12948
   12949   12950   12951   12952   12953   12954   12955   12956   12957   12943
   12944   12945   12949   12953   12954   12955   12944   12945   12946   12947
   12948   12949   12950   12951   12952   12953   12954   12955   12945   12946
   12947   12948   12949   12950   12951   12952   12953   12946   12947   12948
   12949   12950   12951   12952   12953   12947   12948   12949   12948   12949
   12949   12950   12951   12952   12953   12951   12952   12952       0   12954
   12955   12956   12957   12958   12959   12972   12955   12956   12957   12956
   12957   12958   12959   12960   12961   12965   12972   12973   12974   12957
   12958   12959   12972   12958   12959   12960   12961   12962   12963   12964
   12965   12966   12967   12968   12972   12973   12974   12975   12976   12959
   12960   12961   12965   12972   12973   12974   12960   12961   12962   12963
   12964   12965   12966   12967   12968   12969   12970   12971   12972   12973
   12974   12961   12962   12963   12964   12965   12966   12967   12968   12972
   12962   12963   12964   12965   12966   12967   12968   12972   12963   12964
   12965   12964   12965   12965   12966   12967   12968   12969   12970   12971
   12972   12967   12968   12969   12970   12971   12968   12969   12970   12971
   12969   12970   12971   12970   12971   12971       0   12973   12974   12975
   12976   12977   12978   12988   12974   12975   12976   12975   12976   12977
   12978   12979   12980   12984   12988   12989   12990   12976   12977   12978
   12988   12977   12978   12979   12980   12981   12982   12983   12984   12985
   12986   12987   12988   12989   12990   12991   12992   12978   12979   12980
   12984   12988   12989   12990   12979   12980   12981   12982   12983   12984
   12985   12986   12987   12988   12989   12990   12980   12981   12982   12983
   12984   12985   12986   12987   12988   12981   12982   12983   12984   12985
   12986   12987   12988   12982   12983   12984   12983   12984   12984   12985
   12986   12987   12988   12986   12987   12987       0   12989   12990   12991
   12992   12993   12994   13002   12990   12991   12992   12991   12992   12993
   12994   12995   12996   13000   13002   13003   13004   12992   12993   12994
   13002   12993   12994   12995   12996   12997   12998   12999   13000   13001
   13002   13003   13004   13005   13006   12994   12995   12996   13000   13002
   13003   13004   12995   12996   12997   12998   12999   13000   13001   13002
   13003   13004   12996   12997   12998   12999   13000   13001   13002   12997
   12998   12999   13000   13001   13002   12998   12999   13000   12999   13000
   13000   13001   13002       0   13003   13004   13005   13006   13007   13008
   13024   13004   13005   13006   13005   13006   13007   13008   13009   13010
   13011   13024   13025   13026   13006   13007   13008   13024   13007   13008
   13009   13010   13011   13012   13013   13014   13024   13025   13026   13027
   13028   13008   13009   13010   13011   13024   13025   13026   13009   13010
   13011   13012   13013   13014   13015   13016   13017   13024   13025   13026
   13010   13011   13012   13013   13014   13024   13011   13012   13013   13014
   13024   13012   13013   13014   13015   13016   13017   13018   13019   13020
   13024   13013   13014   13015   13016   13017   13014   13015   13016   13017
   13015   13016   13017   13018   13019   13020   13021   13022   13023   13016
   13017   13018   13019   13020   13017   13018   13019   13020   13018   13019
   13020   13021   13022   13023   13019   13020   13021   13022   13023   13020
   13021   13022   13023   13021   13022   13023   13022   13023   13023       0
   13025   13026   13027   13028   13029   13030   13036   13026   13027   13028
   13027   13028   13029   13030   13031   13032   13033   13036   13037   13038
   13028   13029   13030   13036   13029   13030   13031   13032   13033   13034
   13035   13036   13037   13038   13039   13040   13030   13031   13032   13033
   13036   13037   13038   13031   13032   13033   13034   13035   13036   13037
   13038   13032   13033   13034   13035   13036   13033   13034   13035   13036
   13034   13035   13036   13035       0   13037   13038   13039   13040   13041
   13042   13048   13038   13039   13040   13039   13040   13041   13042   13043
   13044   13045   13048   13049   13050   13040   13041   13042   13048   13041
   13042   13043   13044   13045   13046   13047   13048   13049   13050   13051
   13052   13042   13043   13044   13045   13048   13049   13050   13043   13044
   13045   13046   13047   13048   13049   13050   13044   13045   13046   13047
   13048   13045   13046   13047   13048   13046   13047   13048   13047       0
   13049   13050   13051   13052   13053   13054   13058   13050   13051   13052
   13051   13052   13053   13054   13055   13056   13057   13058   13059   13060
   13052   13053   13054   13058   13053   13054   13055   13056   13057   13058
   13059   13060   13061   13062   13054   13055   13056   13057   13058   13059
   13060   13055   13056   13057   13058   13059   13060   13056   13057   13058
   13057   13058   13058   13059   13060   13061   13062   13063   13064   13075
   13060   13061   13062   13061   13062   13063   13064   13065   13066   13067
   13075   13076   13077   13062   13063   13064   13075   13063   13064   13065
   13066   13067   13068   13069   13070   13075   13076   13077   13078   13079
   13064   13065   13066   13067   13075   13076   13077   13065   13066   13067
   13068   13069   13070   13071   13075   13076   13077   13066   13067   13068
   13069   13070   13075   13067   13068   13069   13070   13075   13068   13069
   13070   13071   13072   13073   13074   13075   13069   13070   13071   13070
   13071   13071   13072   13073   13074   13072   13073   13074   13073   13074
   13074       0   13076   13077   13078   13079   13080   13081   13094   13077
   13078   13079   13078   13079   13080   13081   13082   13083   13084   13094
   13095   13096   13079   13080   13081   13094   13080   13081   13082   13083
   13084   13085   13086   13090   13094   13095   13096   13097   13098   13081
   13082   13083   13084   13094   13095   13096   13082   13083   13084   13085
   13086   13087   13088   13089   13090   13091   13092   13093   13094   13095
   13096   13083   13084   13085   13086   13090   13094   13084   13085   13086
   13090   13094   13085   13086   13087   13088   13089   13090   13091   13092
   13093   13094   13086   13087   13088   13089   13090   13091   13092   13093
   13087   13088   13089   13090   13091   13092   13093   13088   13089   13090
   13089   13090   13090   13091   13092   13093   13092   13093   13093       0
   13095   13096   13097   13098   13099   13100   13113   13096   13097   13098
   13097   13098   13099   13100   13101   13102   13103   13113   13114   13115
   13098   13099   13100   13113   13099   13100   13101   13102   13103   13104
   13105   13109   13113   13114   13115   13116   13117   13100   13101   13102
   13103   13113   13114   13115   13101   13102   13103   13104   13105   13106
   13107   13108   13109   13110   13111   13112   13113   13114   13115   13102
   13103   13104   13105   13109   13113   13103   13104   13105   13109   13113
   13104   13105   13106   13107   13108   13109   13110   13111   13112   13113
   13105   13106   13107   13108   13109   13110   13111   13112   13106   13107
   13108   13109   13110   13111   13112   13107   13108   13109   13108   13109
   13109   13110   13111   13112   13111   13112   13112       0   13114   13115
   13116   13117   13118   13119   13135   13115   13116   13117   13116   13117
   13118   13119   13120   13121   13122   13135   13136   13137   13117   13118
   13119   13135   13118   13119   13120   13121   13122   13123   13124   13125
   13135   13136   13137   13138   13139   13119   13120   13121   13122   13135
   13136   13137   13120   13121   13122   13123   13124   13125   13126   13127
   13128   13135   13136   13137   13121   13122   13123   13124   13125   13135
   13122   13123   13124   13125   13135   13123   13124   13125   13126   13127
   13128   13129   13130   13131   13135   13124   13125   13126   13127   13128
   13125   13126   13127   13128   13126   13127   13128   13129   13130   13131
   13132   13133   13134   13127   13128   13129   13130   13131   13128   13129
   13130   13131   13129   13130   13131   13132   13133   13134   13130   13131
   13132   13133   13134   13131   13132   13133   13134   13132   13133   13134
   13133   13134   13134       0   13136   13137   13138   13139   13140   13141
   13142   13137   13138   13139   13138   13139   13140   13141   13142   13143
   13144   13139   13140   13141   13142   13140   13141   13142   13143   13144
   13145   13146   13141   13142   13143   13144   13142   13143   13144   13143
   13144   13145   13146   13147   13148   13164   13144   13145   13146   13145
   13146   13147   13148   13149   13150   13151   13164   13165   13166   13146
   13147   13148   13164   13147   13148   13149   13150   13151   13152   13153
   13154   13164   13165   13166   13167   13168   13148   13149   13150   13151
   13164   13165   13166   13149   13150   13151   13152   13153   13154   13155
   13156   13157   13164   13165   13166   13150   13151   13152   13153   13154
   13164   13151   13152   13153   13154   13164   13152   13153   13154   13155
   13156   13157   13158   13159   13160   13164   13153   13154   13155   13156
   13157   13154   13155   13156   13157   13155   13156   13157   13158   13159
   13160   13161   13162   13163   13156   13157   13158   13159   13160   13157
   13158   13159   13160   13158   13159   13160   13161   13162   13163   13159
   13160   13161   13162   13163   13160   13161   13162   13163   13161   13162
   13163   13162   13163   13163       0   13165   13166   13167   13168   13169
   13170   13171   13166   13167   13168   13167   13168   13169   13170   13171
   13172   13173   13168   13169   13170   13171   13169   13170   13171   13172
   13173   13174   13175   13170   13171   13172   13173   13171   13172   13173
   13172   13173   13174   13175   13176   13177   13183   13173   13174   13175
   13174   13175   13176   13177   13178   13179   13180   13183   13184   13185
   13175   13176   13177   13183   13176   13177   13178   13179   13180   13181
   13182   13183   13184   13185   13186   13187   13177   13178   13179   13180
   13183   13184   13185   13178   13179   13180   13181   13182   13183   13184
   13185   13179   13180   13181   13182   13183   13180   13181   13182   13183
   13181   13182   13183   13182       0   13184   13185   13186   13187   13188
   13189   13205   13185   13186   13187   13186   13187   13188   13189   13190
   13191   13192   13205   13206   13207   13187   13188   13189   13205   13188
   13189   13190   13191   13192   13193   13194   13195   13205   13206   13207
   13208   13209   13189   13190   13191   13192   13205   13206   13207   13190
   13191   13192   13193   13194   13195   13196   13197   13198   13205   13206
   13207   13191   13192   13193   13194   13195   13205   13192   13193   13194
   13195   13205   13193   13194   13195   13196   13197   13198   13199   13200
   13201   13205   13194   13195   13196   13197   13198   13195   13196   13197
   13198   13196   13197   13198   13199   13200   13201   13202   13203   13204
   13197   13198   13199   13200   13201   13198   13199   13200   13201   13199
   13200   13201   13202   13203   13204   13200   13201   13202   13203   13204
   13201   13202   13203   13204   13202   13203   13204   13203   13204   13204
       0   13206   13207   13208   13209   13210   13211   13215   13207   13208
   13209   13208   13209   13210   13211   13212   13213   13214   13215   13216
   13217   13209   13210   13211   13215   13210   13211   13212   13213   13214
   13215   13216   13217   13218   13219   13211   13212   13213   13214   13215
   13216   13217   13212   13213   13214   13215   13216   13217   13213   13214
   13215   13214   13215   13215   13216   13217   13218   13219   13220   13221
   13232   13217   13218   13219   13218   13219   13220   13221   13222   13223
   13224   13232   13233   13234   13219   13220   13221   13232   13220   13221
   13222   13223   13224   13225   13226   13227   13232   13233   13234   13235
   13236   13221   13222   13223   13224   13232   13233   13234   13222   13223
   13224   13225   13226   13227   13228   13229   13232   13233   13234   13223
   13224   13225   13226   13227   13232   13224   13225   13226   13227   13232
   13225   13226   13227   13228   13229   13230   13231   13232   13226   13227
   13228   13229   13227   13228   13229   13228   13229   13230   13231   13229
   13230   13231   13230   13231   13231       0   13233   13234   13235   13236
   13237   13238   13251   13234   13235   13236   13235   13236   13237   13238
   13239   13240   13244   13251   13252   13253   13236   13237   13238   13251
   13237   13238   13239   13240   13241   13242   13243   13244   13245   13246
   13247   13251   13252   13253   13254   13255   13238   13239   13240   13244
   13251   13252   13253   13239   13240   13241   13242   13243   13244   13245
   13246   13247   13248   13249   13250   13251   13252   13253   13240   13241
   13242   13243   13244   13245   13246   13247   13251   13241   13242   13243
   13244   13245   13246   13247   13251   13242   13243   13244   13243   13244
   13244   13245   13246   13247   13248   13249   13250   13251   13246   13247
   13248   13249   13250   13247   13248   13249   13250   13248   13249   13250
   13249   13250   13250       0   13252   13253   13254   13255   13256   13257
   13266   13253   13254   13255   13254   13255   13256   13257   13258   13259
   13260   13266   13267   13268   13255   13256   13257   13266   13256   13257
   13258   13259   13260   13261   13262   13263   13266   13267   13268   13269
   13270   13257   13258   13259   13260   13266   13267   13268   13258   13259
   13260   13261   13262   13263   13264   13265   13266   13267   13268   13259
   13260   13261   13262   13263   13266   13260   13261   13262   13263   13266
   13261   13262   13263   13264   13265   13266   13262   13263   13264   13265
   13263   13264   13265   13264   13265   13265       0   13267   13268   13269
   13270   13271   13272   13288   13268   13269   13270   13269   13270   13271
   13272   13273   13274   13275   13288   13289   13290   13270   13271   13272
   13288   13271   13272   13273   13274   13275   13276   13277   13278   13288
   13289   13290   13291   13292   13272   13273   13274   13275   13288   13289
   13290   13273   13274   13275   13276   13277   13278   13279   13280   13281
   13288   13289   13290   13274   13275   13276   13277   13278   13288   13275
   13276   13277   13278   13288   13276   13277   13278   13279   13280   13281
   13282   13283   13284   13288   13277   13278   13279   13280   13281   13278
   13279   13280   13281   13279   13280   13281   13282   13283   13284   13285
   13286   13287   13280   13281   13282   13283   13284   13281   13282   13283
   13284   13282   13283   13284   13285   13286   13287   13283   13284   13285
   13286   13287   13284   13285   13286   13287   13285   13286   13287   13286
   13287   13287       0   13289   13290   13291   13292   13293   13294   13312
   13290   13291   13292   13291   13292   13293   13294   13295   13296   13297
   13312   13313   13314   13292   13293   13294   13312   13293   13294   13295
   13296   13297   13298   13299   13300   13312   13313   13314   13315   13316
   13294   13295   13296   13297   13312   13313   13314   13295   13296   13297
   13298   13299   13300   13301   13302   13303   13312   13313   13314   13296
   13297   13298   13299   13300   13312   13297   13298   13299   13300   13312
   13298   13299   13300   13301   13302   13303   13304   13305   13312   13299
   13300   13301   13302   13303   13300   13301   13302   13303   13301   13302
   13303   13304   13305   13306   13309   13302   13303   13304   13305   13303
   13304   13305   13304   13305   13306   13307   13308   13309   13310   13311
   13305   13306   13309   13306   13307   13308   13309   13310   13311   13307
   13308   13309   13310   13311   13308   13309   13309   13310   13311   13311
       0   13313   13314   13315   13316   13317   13318   13331   13314   13315
   13316   13315   13316   13317   13318   13319   13320   13324   13331   13332
   13333   13316   13317   13318   13331   13317   13318   13319   13320   13321
   13322   13323   13324   13325   13326   13327   13331   13332   13333   13334
   13335   13318   13319   13320   13324   13331   13332   13333   13319   13320
   13321   13322   13323   13324   13325   13326   13327   13328   13329   13330
   13331   13332   13333   13320   13321   13322   13323   13324   13325   13326
   13327   13331   13321   13322   13323   13324   13325   13326   13327   13331
   13322   13323   13324   13323   13324   13324   13325   13326   13327   13328
   13329   13330   13331   13326   13327   13328   13329   13330   13327   13328
   13329   13330   13328   13329   13330   13329   13330   13330       0   13332
   13333   13334   13335   13336   13337   13348   13333   13334   13335   13334
   13335   13336   13337   13338   13339   13340   13348   13349   13350   13335
   13336   13337   13348   13336   13337   13338   13339   13340   13341   13342
   13343   13348   13349   13350   13351   13352   13337   13338   13339   13340
   13348   13349   13350   13338   13339   13340   13341   13342   13343   13344
   13345   13348   13349   13350   13339   13340   13341   13342   13343   13348
   13340   13341   13342   13343   13348   13341   13342   13343   13344   13345
   13346   13347   13348   13342   13343   13344   13345   13343   13344   13345
   13344   13345   13346   13347   13345   13346   13347   13346   13347   13347
       0   13349   13350   13351   13352   13353   13354   13363   13350   13351
   13352   13351   13352   13353   13354   13355   13356   13357   13363   13364
   13365   13352   13353   13354   13363   13353   13354   13355   13356   13357
   13358   13359   13360   13363   13364   13365   13366   13367   13354   13355
   13356   13357   13363   13364   13365   13355   13356   13357   13358   13359
   13360   13361   13362   13363   13364   13365   13356   13357   13358   13359
   13360   13363   13357   13358   13359   13360   13363   13358   13359   13360
   13361   13362   13363   13359   13360   13361   13362   13360   13361   13362
   13361   13362   13362       0   13364   13365   13366   13367   13368   13369
   13382   13365   13366   13367   13366   13367   13368   13369   13370   13371
   13375   13382   13383   13384   13367   13368   13369   13382   13368   13369
   13370   13371   13372   13373   13374   13375   13376   13377   13378   13382
   13383   13384   13385   13386   13369   13370   13371   13375   13382   13383
   13384   13370   13371   13372   13373   13374   13375   13376   13377   13378
   13379   13380   13381   13382   13383   13384   13371   13372   13373   13374
   13375   13376   13377   13378   13382   13372   13373   13374   13375   13376
   13377   13378   13382   13373   13374   13375   13374   13375   13375   13376
   13377   13378   13379   13380   13381   13382   13377   13378   13379   13380
   13381   13378   13379   13380   13381   13379   13380   13381   13380   13381
   13381       0   13383   13384   13385   13386   13387   13388   13401   13384
   13385   13386   13385   13386   13387   13388   13389   13390   13394   13401
   13402   13403   13386   13387   13388   13401   13387   13388   13389   13390
   13391   13392   13393   13394   13395   13396   13397   13401   13402   13403
   13404   13405   13388   13389   13390   13394   13401   13402   13403   13389
   13390   13391   13392   13393   13394   13395   13396   13397   13398   13399
   13400   13401   13402   13403   13390   13391   13392   13393   13394   13395
   13396   13397   13401   13391   13392   13393   13394   13395   13396   13397
   13401   13392   13393   13394   13393   13394   13394   13395   13396   13397
   13398   13399   13400   13401   13396   13397   13398   13399   13400   13397
   13398   13399   13400   13398   13399   13400   13399   13400   13400       0
   13402   13403   13404   13405   13406   13407   13416   13403   13404   13405
   13404   13405   13406   13407   13408   13409   13410   13416   13417   13418
   13405   13406   13407   13416   13406   13407   13408   13409   13410   13411
   13412   13413   13416   13417   13418   13419   13420   13407   13408   13409
   13410   13416   13417   13418   13408   13409   13410   13411   13412   13413
   13414   13415   13416   13417   13418   13409   13410   13411   13412   13413
   13416   13410   13411   13412   13413   13416   13411   13412   13413   13414
   13415   13416   13412   13413   13414   13415   13413   13414   13415   13414
   13415   13415       0   13417   13418   13419   13420   13421   13422   13433
   13418   13419   13420   13419   13420   13421   13422   13423   13424   13425
   13433   13434   13435   13420   13421   13422   13433   13421   13422   13423
   13424   13425   13426   13427   13428   13433   13434   13435   13436   13437
   13422   13423   13424   13425   13433   13434   13435   13423   13424   13425
   13426   13427   13428   13429   13430   13433   13434   13435   13424   13425
   13426   13427   13428   13433   13425   13426   13427   13428   13433   13426
   13427   13428   13429   13430   13431   13432   13433   13427   13428   13429
   13430   13428   13429   13430   13429   13430   13431   13432   13430   13431
   13432   13431   13432   13432       0   13434   13435   13436   13437   13438
   13439   13452   13435   13436   13437   13436   13437   13438   13439   13440
   13441   13442   13452   13453   13454   13437   13438   13439   13452   13438
   13439   13440   13441   13442   13443   13444   13448   13452   13453   13454
   13455   13456   13439   13440   13441   13442   13452   13453   13454   13440
   13441   13442   13443   13444   13445   13446   13447   13448   13449   13450
   13451   13452   13453   13454   13441   13442   13443   13444   13448   13452
   13442   13443   13444   13448   13452   13443   13444   13445   13446   13447
   13448   13449   13450   13451   13452   13444   13445   13446   13447   13448
   13449   13450   13451   13445   13446   13447   13448   13449   13450   13451
   13446   13447   13448   13447   13448   13448   13449   13450   13451   13450
   13451   13451       0   13453   13454   13455   13456   13457   13458   13464
   13454   13455   13456   13455   13456   13457   13458   13459   13460   13461
   13464   13465   13466   13456   13457   13458   13464   13457   13458   13459
   13460   13461   13462   13463   13464   13465   13466   13467   13468   13458
   13459   13460   13461   13464   13465   13466   13459   13460   13461   13462
   13463   13464   13465   13466   13460   13461   13462   13463   13464   13461
   13462   13463   13464   13462   13463   13464   13463       0   13465   13466
   13467   13468   13469   13470   13480   13466   13467   13468   13467   13468
   13469   13470   13471   13472   13476   13480   13481   13482   13468   13469
   13470   13480   13469   13470   13471   13472   13473   13474   13475   13476
   13477   13478   13479   13480   13481   13482   13483   13484   13470   13471
   13472   13476   13480   13481   13482   13471   13472   13473   13474   13475
   13476   13477   13478   13479   13480   13481   13482   13472   13473   13474
   13475   13476   13477   13478   13479   13480   13473   13474   13475   13476
   13477   13478   13479   13480   13474   13475   13476   13475   13476   13476
   13477   13478   13479   13480   13478   13479   13479       0   13481   13482
   13483   13484   13485   13486   13494   13482   13483   13484   13483   13484
   13485   13486   13487   13488   13492   13494   13495   13496   13484   13485
   13486   13494   13485   13486   13487   13488   13489   13490   13491   13492
   13493   13494   13495   13496   13497   13498   13486   13487   13488   13492
   13494   13495   13496   13487   13488   13489   13490   13491   13492   13493
   13494   13495   13496   13488   13489   13490   13491   13492   13493   13494
   13489   13490   13491   13492   13493   13494   13490   13491   13492   13491
   13492   13492   13493   13494       0   13495   13496   13497   13498   13499
   13500   13508   13496   13497   13498   13497   13498   13499   13500   13501
   13502   13506   13508   13509   13510   13498   13499   13500   13508   13499
   13500   13501   13502   13503   13504   13505   13506   13507   13508   13509
   13510   13511   13512   13500   13501   13502   13506   13508   13509   13510
   13501   13502   13503   13504   13505   13506   13507   13508   13509   13510
   13502   13503   13504   13505   13506   13507   13508   13503   13504   13505
   13506   13507   13508   13504   13505   13506   13505   13506   13506   13507
   13508       0   13509   13510   13511   13512   13513   13514   13519   13510
   13511   13512   13511   13512   13513   13514   13515   13516   13517   13519
   13520   13521   13512   13513   13514   13519   13513   13514   13515   13516
   13517   13518   13519   13520   13521   13522   13523   13514   13515   13516
   13517   13519   13520   13521   13515   13516   13517   13518   13519   13520
   13521   13516   13517   13518   13519   13517   13518   13519   13518   13519
       0   13520   13521   13522   13523   13524   13525   13534   13521   13522
   13523   13522   13523   13524   13525   13526   13527   13528   13534   13535
   13536   13523   13524   13525   13534   13524   13525   13526   13527   13528
   13529   13530   13531   13534   13535   13536   13537   13538   13525   13526
   13527   13528   13534   13535   13536   13526   13527   13528   13529   13530
   13531   13532   13533   13534   13535   13536   13527   13528   13529   13530
   13531   13534   13528   13529   13530   13531   13534   13529   13530   13531
   13532   13533   13534   13530   13531   13532   13533   13531   13532   13533
   13532   13533   13533       0   13535   13536   13537   13538   13539   13540
   13555   13536   13537   13538   13537   13538   13539   13540   13541   13542
   13543   13555   13556   13557   13538   13539   13540   13555   13539   13540
   13541   13542   13543   13544   13553   13555   13556   13557   13558   13559
   13540   13541   13542   13543   13555   13556   13557   13541   13542   13543
   13544   13545   13546   13551   13553   13554   13555   13556   13557   13542
   13543   13544   13553   13555   13543   13544   13553   13555   13544   13545
   13546   13547   13548   13551   13552   13553   13554   13555   13545   13546
   13547   13548   13549   13551   13553   13554   13546   13547   13548   13553
   13547   13548   13549   13550   13551   13552   13553   13548   13549   13551
   13549   13550   13551   13552   13553   13554   13550   13551   13552   13553
   13551   13552   13553   13554   13553   13554   13554       0   13556   13557
   13558   13559   13560   13561   13570   13557   13558   13559   13558   13559
   13560   13561   13562   13563   13564   13570   13571   13572   13559   13560
   13561   13570   13560   13561   13562   13563   13564   13565   13566   13567
   13570   13571   13572   13573   13574   13561   13562   13563   13564   13570
   13571   13572   13562   13563   13564   13565   13566   13567   13568   13569
   13570   13571   13572   13563   13564   13565   13566   13567   13570   13564
   13565   13566   13567   13570   13565   13566   13567   13568   13569   13570
   13566   13567   13568   13569   13567   13568   13569   13568   13569   13569
       0   13571   13572   13573   13574   13575   13576   13592   13572   13573
   13574   13573   13574   13575   13576   13577   13578   13579   13592   13593
   13594   13574   13575   13576   13592   13575   13576   13577   13578   13579
   13580   13581   13582   13592   13593   13594   13595   13596   13576   13577
   13578   13579   13592   13593   13594   13577   13578   13579   13580   13581
   13582   13583   13584   13585   13592   13593   13594   13578   13579   13580
   13581   13582   13592   13579   13580   13581   13582   13592   13580   13581
   13582   13583   13584   13585   13586   13587   13588   13592   13581   13582
   13583   13584   13585   13582   13583   13584   13585   13583   13584   13585
   13586   13587   13588   13589   13590   13591   13584   13585   13586   13587
   13588   13585   13586   13587   13588   13586   13587   13588   13589   13590
   13591   13587   13588   13589   13590   13591   13588   13589   13590   13591
   13589   13590   13591   13590   13591   13591       0   13593   13594   13595
   13596   13597   13598   13607   13594   13595   13596   13595   13596   13597
   13598   13599   13600   13601   13607   13608   13609   13596   13597   13598
   13607   13597   13598   13599   13600   13601   13602   13603   13604   13607
   13608   13609   13610   13611   13598   13599   13600   13601   13607   13608
   13609   13599   13600   13601   13602   13603   13604   13605   13606   13607
   13608   13609   13600   13601   13602   13603   13604   13607   13601   13602
   13603   13604   13607   13602   13603   13604   13605   13606   13607   13603
   13604   13605   13606   13604   13605   13606   13605   13606   13606       0
   13608   13609   13610   13611   13612   13613   13629   13609   13610   13611
   13610   13611   13612   13613   13614   13615   13616   13629   13630   13631
   13611   13612   13613   13629   13612   13613   13614   13615   13616   13617
   13618   13619   13629   13630   13631   13632   13633   13613   13614   13615
   13616   13629   13630   13631   13614   13615   13616   13617   13618   13619
   13620   13621   13622   13629   13630   13631   13615   13616   13617   13618
   13619   13629   13616   13617   13618   13619   13629   13617   13618   13619
   13620   13621   13622   13623   13624   13625   13629   13618   13619   13620
   13621   13622   13619   13620   13621   13622   13620   13621   13622   13623
   13624   13625   13626   13627   13628   13621   13622   13623   13624   13625
   13622   13623   13624   13625   13623   13624   13625   13626   13627   13628
   13624   13625   13626   13627   13628   13625   13626   13627   13628   13626
   13627   13628   13627   13628   13628       0   13630   13631   13632   13633
   13634   13635   13648   13631   13632   13633   13632   13633   13634   13635
   13636   13637   13638   13648   13649   13650   13633   13634   13635   13648
   13634   13635   13636   13637   13638   13639   13640   13644   13648   13649
   13650   13651   13652   13635   13636   13637   13638   13648   13649   13650
   13636   13637   13638   13639   13640   13641   13642   13643   13644   13645
   13646   13647   13648   13649   13650   13637   13638   13639   13640   13644
   13648   13638   13639   13640   13644   13648   13639   13640   13641   13642
   13643   13644   13645   13646   13647   13648   13640   13641   13642   13643
   13644   13645   13646   13647   13641   13642   13643   13644   13645   13646
   13647   13642   13643   13644   13643   13644   13644   13645   13646   13647
   13646   13647   13647       0   13649   13650   13651   13652   13653   13654
   13662   13650   13651   13652   13651   13652   13653   13654   13655   13656
   13657   13662   13663   13664   13652   13653   13654   13662   13653   13654
   13655   13656   13657   13658   13659   13662   13663   13664   13665   13666
   13654   13655   13656   13657   13662   13663   13664   13655   13656   13657
   13658   13659   13660   13661   13662   13663   13664   13656   13657   13658
   13659   13662   13657   13658   13659   13662   13658   13659   13660   13661
   13662   13659   13660   13661   13660   13661   13661       0   13663   13664
   13665   13666   13667   13668   13677   13664   13665   13666   13665   13666
   13667   13668   13669   13670   13671   13677   13678   13679   13666   13667
   13668   13677   13667   13668   13669   13670   13671   13672   13673   13674
   13677   13678   13679   13680   13681   13668   13669   13670   13671   13677
   13678   13679   13669   13670   13671   13672   13673   13674   13675   13676
   13677   13678   13679   13670   13671   13672   13673   13674   13677   13671
   13672   13673   13674   13677   13672   13673   13674   13675   13676   13677
   13673   13674   13675   13676   13674   13675   13676   13675   13676   13676
       0   13678   13679   13680   13681   13682   13683   13701   13679   13680
   13681   13680   13681   13682   13683   13684   13685   13686   13701   13702
   13703   13681   13682   13683   13701   13682   13683   13684   13685   13686
   13687   13688   13689   13701   13702   13703   13704   13705   13683   13684
   13685   13686   13701   13702   13703   13684   13685   13686   13687   13688
   13689   13690   13691   13692   13701   13702   13703   13685   13686   13687
   13688   13689   13701   13686   13687   13688   13689   13701   13687   13688
   13689   13690   13691   13692   13693   13694   13701   13688   13689   13690
   13691   13692   13689   13690   13691   13692   13690   13691   13692   13693
   13694   13695   13698   13691   13692   13693   13694   13692   13693   13694
   13693   13694   13695   13696   13697   13698   13699   13700   13694   13695
   13698   13695   13696   13697   13698   13699   13700   13696   13697   13698
   13699   13700   13697   13698   13698   13699   13700   13700       0   13702
   13703   13704   13705   13706   13707   13720   13703   13704   13705   13704
   13705   13706   13707   13708   13709   13710   13720   13721   13722   13705
   13706   13707   13720   13706   13707   13708   13709   13710   13711   13712
   13716   13720   13721   13722   13723   13724   13707   13708   13709   13710
   13720   13721   13722   13708   13709   13710   13711   13712   13713   13714
   13715   13716   13717   13718   13719   13720   13721   13722   13709   13710
   13711   13712   13716   13720   13710   13711   13712   13716   13720   13711
   13712   13713   13714   13715   13716   13717   13718   13719   13720   13712
   13713   13714   13715   13716   13717   13718   13719   13713   13714   13715
   13716   13717   13718   13719   13714   13715   13716   13715   13716   13716
   13717   13718   13719   13718   13719   13719       0   13721   13722   13723
   13724   13725   13726   13730   13722   13723   13724   13723   13724   13725
   13726   13727   13728   13729   13730   13731   13732   13724   13725   13726
   13730   13725   13726   13727   13728   13729   13730   13731   13732   13733
   13734   13726   13727   13728   13729   13730   13731   13732   13727   13728
   13729   13730   13731   13732   13728   13729   13730   13729   13730   13730
   13731   13732   13733   13734   13735   13736   13752   13732   13733   13734
   13733   13734   13735   13736   13737   13738   13739   13752   13753   13754
   13734   13735   13736   13752   13735   13736   13737   13738   13739   13740
   13741   13742   13752   13753   13754   13755   13756   13736   13737   13738
   13739   13752   13753   13754   13737   13738   13739   13740   13741   13742
   13743   13744   13745   13752   13753   13754   13738   13739   13740   13741
   13742   13752   13739   13740   13741   13742   13752   13740   13741   13742
   13743   13744   13745   13746   13747   13748   13752   13741   13742   13743
   13744   13745   13742   13743   13744   13745   13743   13744   13745   13746
   13747   13748   13749   13750   13751   13744   13745   13746   13747   13748
   13745   13746   13747   13748   13746   13747   13748   13749   13750   13751
   13747   13748   13749   13750   13751   13748   13749   13750   13751   13749
   13750   13751   13750   13751   13751       0   13753   13754   13755   13756
   13757   13758   13771   13754   13755   13756   13755   13756   13757   13758
   13759   13760   13761   13771   13772   13773   13756   13757   13758   13771
   13757   13758   13759   13760   13761   13762   13763   13767   13771   13772
   13773   13774   13775   13758   13759   13760   13761   13771   13772   13773
   13759   13760   13761   13762   13763   13764   13765   13766   13767   13768
   13769   13770   13771   13772   13773   13760   13761   13762   13763   13767
   13771   13761   13762   13763   13767   13771   13762   13763   13764   13765
   13766   13767   13768   13769   13770   13771   13763   13764   13765   13766
   13767   13768   13769   13770   13764   13765   13766   13767   13768   13769
   13770   13765   13766   13767   13766   13767   13767   13768   13769   13770
   13769   13770   13770       0   13772   13773   13774   13775   13776   13777
   13782   13773   13774   13775   13774   13775   13776   13777   13778   13779
   13780   13782   13783   13784   13775   13776   13777   13782   13776   13777
   13778   13779   13780   13781   13782   13783   13784   13785   13786   13777
   13778   13779   13780   13782   13783   13784   13778   13779   13780   13781
   13782   13783   13784   13779   13780   13781   13782   13780   13781   13782
   13781   13782       0   13783   13784   13785   13786   13787   13788   13794
   13784   13785   13786   13785   13786   13787   13788   13789   13790   13791
   13794   13795   13796   13786   13787   13788   13794   13787   13788   13789
   13790   13791   13792   13793   13794   13795   13796   13797   13798   13788
   13789   13790   13791   13794   13795   13796   13789   13790   13791   13792
   13793   13794   13795   13796   13790   13791   13792   13793   13794   13791
   13792   13793   13794   13792   13793   13794   13793       0   13795   13796
   13797   13798   13799   13800   13801   13796   13797   13798   13797   13798
   13799   13800   13801   13802   13803   13798   13799   13800   13801   13799
   13800   13801   13802   13803   13804   13805   13800   13801   13802   13803
   13801   13802   13803   13802   13803   13804   13805   13806   13807   13817
   13803   13804   13805   13804   13805   13806   13807   13808   13809   13813
   13817   13818   13819   13805   13806   13807   13817   13806   13807   13808
   13809   13810   13811   13812   13813   13814   13815   13816   13817   13818
   13819   13820   13821   13807   13808   13809   13813   13817   13818   13819
   13808   13809   13810   13811   13812   13813   13814   13815   13816   13817
   13818   13819   13809   13810   13811   13812   13813   13814   13815   13816
   13817   13810   13811   13812   13813   13814   13815   13816   13817   13811
   13812   13813   13812   13813   13813   13814   13815   13816   13817   13815
   13816   13816       0   13818   13819   13820   13821   13822   13823   13827
   13819   13820   13821   13820   13821   13822   13823   13824   13825   13826
   13827   13828   13829   13821   13822   13823   13827   13822   13823   13824
   13825   13826   13827   13828   13829   13830   13831   13823   13824   13825
   13826   13827   13828   13829   13824   13825   13826   13827   13828   13829
   13825   13826   13827   13826   13827   13827   13828   13829   13830   13831
   13832   13833   13843   13829   13830   13831   13830   13831   13832   13833
   13834   13835   13839   13843   13844   13845   13831   13832   13833   13843
   13832   13833   13834   13835   13836   13837   13838   13839   13840   13841
   13842   13843   13844   13845   13846   13847   13833   13834   13835   13839
   13843   13844   13845   13834   13835   13836   13837   13838   13839   13840
   13841   13842   13843   13844   13845   13835   13836   13837   13838   13839
   13840   13841   13842   13843   13836   13837   13838   13839   13840   13841
   13842   13843   13837   13838   13839   13838   13839   13839   13840   13841
   13842   13843   13841   13842   13842       0   13844   13845   13846   13847
   13848   13849   13862   13845   13846   13847   13846   13847   13848   13849
   13850   13851   13852   13862   13863   13864   13847   13848   13849   13862
   13848   13849   13850   13851   13852   13853   13854   13858   13862   13863
   13864   13865   13866   13849   13850   13851   13852   13862   13863   13864
   13850   13851   13852   13853   13854   13855   13856   13857   13858   13859
   13860   13861   13862   13863   13864   13851   13852   13853   13854   13858
   13862   13852   13853   13854   13858   13862   13853   13854   13855   13856
   13857   13858   13859   13860   13861   13862   13854   13855   13856   13857
   13858   13859   13860   13861   13855   13856   13857   13858   13859   13860
   13861   13856   13857   13858   13857   13858   13858   13859   13860   13861
   13860   13861   13861       0   13863   13864   13865   13866   13867   13868
   13884   13864   13865   13866   13865   13866   13867   13868   13869   13870
   13871   13884   13885   13886   13866   13867   13868   13884   13867   13868
   13869   13870   13871   13872   13873   13874   13884   13885   13886   13887
   13888   13868   13869   13870   13871   13884   13885   13886   13869   13870
   13871   13872   13873   13874   13875   13876   13877   13884   13885   13886
   13870   13871   13872   13873   13874   13884   13871   13872   13873   13874
   13884   13872   13873   13874   13875   13876   13877   13878   13879   13880
   13884   13873   13874   13875   13876   13877   13874   13875   13876   13877
   13875   13876   13877   13878   13879   13880   13881   13882   13883   13876
   13877   13878   13879   13880   13877   13878   13879   13880   13878   13879
   13880   13881   13882   13883   13879   13880   13881   13882   13883   13880
   13881   13882   13883   13881   13882   13883   13882   13883   13883       0
   13885   13886   13887   13888   13889   13890   13900   13886   13887   13888
   13887   13888   13889   13890   13891   13892   13896   13900   13901   13902
   13888   13889   13890   13900   13889   13890   13891   13892   13893   13894
   13895   13896   13897   13898   13899   13900   13901   13902   13903   13904
   13890   13891   13892   13896   13900   13901   13902   13891   13892   13893
   13894   13895   13896   13897   13898   13899   13900   13901   13902   13892
   13893   13894   13895   13896   13897   13898   13899   13900   13893   13894
   13895   13896   13897   13898   13899   13900   13894   13895   13896   13895
   13896   13896   13897   13898   13899   13900   13898   13899   13899       0
   13901   13902   13903   13904   13905   13906   13907   13902   13903   13904
   13903   13904   13905   13906   13907   13908   13909   13904   13905   13906
   13907   13905   13906   13907   13908   13909   13910   13911   13906   13907
   13908   13909   13907   13908   13909   13908   13909   13910   13911   13912
   13913   13914   13909   13910   13911   13910   13911   13912   13913   13914
   13915   13916   13911   13912   13913   13914   13912   13913   13914   13915
   13916   13917   13918   13913   13914   13915   13916   13914   13915   13916
   13915   13916   13917   13918   13919   13920   13928   13916   13917   13918
   13917   13918   13919   13920   13921   13922   13926   13928   13929   13930
   13918   13919   13920   13928   13919   13920   13921   13922   13923   13924
   13925   13926   13927   13928   13929   13930   13931   13932   13920   13921
   13922   13926   13928   13929   13930   13921   13922   13923   13924   13925
   13926   13927   13928   13929   13930   13922   13923   13924   13925   13926
   13927   13928   13923   13924   13925   13926   13927   13928   13924   13925
   13926   13925   13926   13926   13927   13928       0   13929   13930   13931
   13932   13933   13934   13939   13930   13931   13932   13931   13932   13933
   13934   13935   13936   13937   13939   13940   13941   13932   13933   13934
   13939   13933   13934   13935   13936   13937   13938   13939   13940   13941
   13942   13943   13934   13935   13936   13937   13939   13940   13941   13935
   13936   13937   13938   13939   13940   13941   13936   13937   13938   13939
   13937   13938   13939   13938   13939       0   13940   13941   13942   13943
   13944   13945   13951   13941   13942   13943   13942   13943   13944   13945
   13946   13947   13948   13951   13952   13953   13943   13944   13945   13951
   13944   13945   13946   13947   13948   13949   13950   13951   13952   13953
   13954   13955   13945   13946   13947   13948   13951   13952   13953   13946
   13947   13948   13949   13950   13951   13952   13953   13947   13948   13949
   13950   13951   13948   13949   13950   13951   13949   13950   13951   13950
       0   13952   13953   13954   13955   13956   13957   13967   13953   13954
   13955   13954   13955   13956   13957   13958   13959   13963   13967   13968
   13969   13955   13956   13957   13967   13956   13957   13958   13959   13960
   13961   13962   13963   13964   13965   13966   13967   13968   13969   13970
   13971   13957   13958   13959   13963   13967   13968   13969   13958   13959
   13960   13961   13962   13963   13964   13965   13966   13967   13968   13969
   13959   13960   13961   13962   13963   13964   13965   13966   13967   13960
   13961   13962   13963   13964   13965   13966   13967   13961   13962   13963
   13962   13963   13963   13964   13965   13966   13967   13965   13966   13966
       0   13968   13969   13970   13971   13972   13973   13982   13969   13970
   13971   13970   13971   13972   13973   13974   13975   13976   13982   13983
   13984   13971   13972   13973   13982   13972   13973   13974   13975   13976
   13977   13978   13979   13982   13983   13984   13985   13986   13973   13974
   13975   13976   13982   13983   13984   13974   13975   13976   13977   13978
   13979   13980   13981   13982   13983   13984   13975   13976   13977   13978
   13979   13982   13976   13977   13978   13979   13982   13977   13978   13979
   13980   13981   13982   13978   13979   13980   13981   13979   13980   13981
   13980   13981   13981       0   13983   13984   13985   13986   13987   13988
   13998   13984   13985   13986   13985   13986   13987   13988   13989   13990
   13994   13998   13999   14000   13986   13987   13988   13998   13987   13988
   13989   13990   13991   13992   13993   13994   13995   13996   13997   13998
   13999   14000   14001   14002   13988   13989   13990   13994   13998   13999
   14000   13989   13990   13991   13992   13993   13994   13995   13996   13997
   13998   13999   14000   13990   13991   13992   13993   13994   13995   13996
   13997   13998   13991   13992   13993   13994   13995   13996   13997   13998
   13992   13993   13994   13993   13994   13994   13995   13996   13997   13998
   13996   13997   13997       0   13999   14000   14001   14002   14003   14004
   14012   14000   14001   14002   14001   14002   14003   14004   14005   14006
   14007   14012   14013   14014   14002   14003   14004   14012   14003   14004
   14005   14006   14007   14008   14009   14012   14013   14014   14015   14016
   14004   14005   14006   14007   14012   14013   14014   14005   14006   14007
   14008   14009   14010   14011   14012   14013   14014   14006   14007   14008
   14009   14012   14007   14008   14009   14012   14008   14009   14010   14011
   14012   14009   14010   14011   14010   14011   14011       0   14013   14014
   14015   14016   14017   14018   14027   14014   14015   14016   14015   14016
   14017   14018   14019   14020   14021   14027   14028   14029   14016   14017
   14018   14027   14017   14018   14019   14020   14021   14022   14023   14024
   14027   14028   14029   14030   14031   14018   14019   14020   14021   14027
   14028   14029   14019   14020   14021   14022   14023   14024   14025   14026
   14027   14028   14029   14020   14021   14022   14023   14024   14027   14021
   14022   14023   14024   14027   14022   14023   14024   14025   14026   14027
   14023   14024   14025   14026   14024   14025   14026   14025   14026   14026
       0   14028   14029   14030   14031   14032   14033   14049   14029   14030
   14031   14030   14031   14032   14033   14034   14035   14036   14049   14050
   14051   14031   14032   14033   14049   14032   14033   14034   14035   14036
   14037   14038   14039   14049   14050   14051   14052   14053   14033   14034
   14035   14036   14049   14050   14051   14034   14035   14036   14037   14038
   14039   14040   14041   14042   14049   14050   14051   14035   14036   14037
   14038   14039   14049   14036   14037   14038   14039   14049   14037   14038
   14039   14040   14041   14042   14043   14044   14045   14049   14038   14039
   14040   14041   14042   14039   14040   14041   14042   14040   14041   14042
   14043   14044   14045   14046   14047   14048   14041   14042   14043   14044
   14045   14042   14043   14044   14045   14043   14044   14045   14046   14047
   14048   14044   14045   14046   14047   14048   14045   14046   14047   14048
   14046   14047   14048   14047   14048   14048       0   14050   14051   14052
   14053   14054   14055   14071   14051   14052   14053   14052   14053   14054
   14055   14056   14057   14058   14071   14072   14073   14053   14054   14055
   14071   14054   14055   14056   14057   14058   14059   14060   14061   14071
   14072   14073   14074   14075   14055   14056   14057   14058   14071   14072
   14073   14056   14057   14058   14059   14060   14061   14062   14063   14064
   14071   14072   14073   14057   14058   14059   14060   14061   14071   14058
   14059   14060   14061   14071   14059   14060   14061   14062   14063   14064
   14065   14066   14067   14071   14060   14061   14062   14063   14064   14061
   14062   14063   14064   14062   14063   14064   14065   14066   14067   14068
   14069   14070   14063   14064   14065   14066   14067   14064   14065   14066
   14067   14065   14066   14067   14068   14069   14070   14066   14067   14068
   14069   14070   14067   14068   14069   14070   14068   14069   14070   14069
   14070   14070       0   14072   14073   14074   14075   14076   14077   14083
   14073   14074   14075   14074   14075   14076   14077   14078   14079   14080
   14083   14084   14085   14075   14076   14077   14083   14076   14077   14078
   14079   14080   14081   14082   14083   14084   14085   14086   14087   14077
   14078   14079   14080   14083   14084   14085   14078   14079   14080   14081
   14082   14083   14084   14085   14079   14080   14081   14082   14083   14080
   14081   14082   14083   14081   14082   14083   14082       0   14084   14085
   14086   14087   14088   14089   14107   14085   14086   14087   14086   14087
   14088   14089   14090   14091   14092   14107   14108   14109   14087   14088
   14089   14107   14088   14089   14090   14091   14092   14093   14094   14095
   14107   14108   14109   14110   14111   14089   14090   14091   14092   14107
   14108   14109   14090   14091   14092   14093   14094   14095   14096   14097
   14098   14107   14108   14109   14091   14092   14093   14094   14095   14107
   14092   14093   14094   14095   14107   14093   14094   14095   14096   14097
   14098   14099   14100   14107   14094   14095   14096   14097   14098   14095
   14096   14097   14098   14096   14097   14098   14099   14100   14101   14104
   14097   14098   14099   14100   14098   14099   14100   14099   14100   14101
   14102   14103   14104   14105   14106   14100   14101   14104   14101   14102
   14103   14104   14105   14106   14102   14103   14104   14105   14106   14103
   14104   14104   14105   14106   14106       0   14108   14109   14110   14111
   14112   14113   14123   14109   14110   14111   14110   14111   14112   14113
   14114   14115   14119   14123   14124   14125   14111   14112   14113   14123
   14112   14113   14114   14115   14116   14117   14118   14119   14120   14121
   14122   14123   14124   14125   14126   14127   14113   14114   14115   14119
   14123   14124   14125   14114   14115   14116   14117   14118   14119   14120
   14121   14122   14123   14124   14125   14115   14116   14117   14118   14119
   14120   14121   14122   14123   14116   14117   14118   14119   14120   14121
   14122   14123   14117   14118   14119   14118   14119   14119   14120   14121
   14122   14123   14121   14122   14122       0   14124   14125   14126   14127
   14128   14129   14137   14125   14126   14127   14126   14127   14128   14129
   14130   14131   14135   14137   14138   14139   14127   14128   14129   14137
   14128   14129   14130   14131   14132   14133   14134   14135   14136   14137
   14138   14139   14140   14141   14129   14130   14131   14135   14137   14138
   14139   14130   14131   14132   14133   14134   14135   14136   14137   14138
   14139   14131   14132   14133   14134   14135   14136   14137   14132   14133
   14134   14135   14136   14137   14133   14134   14135   14134   14135   14135
   14136   14137       0   14138   14139   14140   14141   14142   14143   14149
   14139   14140   14141   14140   14141   14142   14143   14144   14145   14146
   14149   14150   14151   14141   14142   14143   14149   14142   14143   14144
   14145   14146   14147   14148   14149   14150   14151   14152   14153   14143
   14144   14145   14146   14149   14150   14151   14144   14145   14146   14147
   14148   14149   14150   14151   14145   14146   14147   14148   14149   14146
   14147   14148   14149   14147   14148   14149   14148       0   14150   14151
   14152   14153   14154   14155   14159   14151   14152   14153   14152   14153
   14154   14155   14156   14157   14158   14159   14160   14161   14153   14154
   14155   14159   14154   14155   14156   14157   14158   14159   14160   14161
   14162   14163   14155   14156   14157   14158   14159   14160   14161   14156
   14157   14158   14159   14160   14161   14157   14158   14159   14158   14159
   14159   14160   14161   14162   14163   14164   14165   14178   14161   14162
   14163   14162   14163   14164   14165   14166   14167   14168   14178   14179
   14180   14163   14164   14165   14178   14164   14165   14166   14167   14168
   14169   14170   14174   14178   14179   14180   14181   14182   14165   14166
   14167   14168   14178   14179   14180   14166   14167   14168   14169   14170
   14171   14172   14173   14174   14175   14176   14177   14178   14179   14180
   14167   14168   14169   14170   14174   14178   14168   14169   14170   14174
   14178   14169   14170   14171   14172   14173   14174   14175   14176   14177
   14178   14170   14171   14172   14173   14174   14175   14176   14177   14171
   14172   14173   14174   14175   14176   14177   14172   14173   14174   14173
   14174   14174   14175   14176   14177   14176   14177   14177       0   14179
   14180   14181   14182   14183   14184   14192   14180   14181   14182   14181
   14182   14183   14184   14185   14186   14187   14192   14193   14194   14182
   14183   14184   14192   14183   14184   14185   14186   14187   14188   14189
   14192   14193   14194   14195   14196   14184   14185   14186   14187   14192
   14193   14194   14185   14186   14187   14188   14189   14190   14191   14192
   14193   14194   14186   14187   14188   14189   14192   14187   14188   14189
   14192   14188   14189   14190   14191   14192   14189   14190   14191   14190
   14191   14191       0   14193   14194   14195   14196   14197   14198   14202
   14194   14195   14196   14195   14196   14197   14198   14199   14200   14201
   14202   14203   14204   14196   14197   14198   14202   14197   14198   14199
   14200   14201   14202   14203   14204   14205   14206   14198   14199   14200
   14201   14202   14203   14204   14199   14200   14201   14202   14203   14204
   14200   14201   14202   14201   14202   14202   14203   14204   14205   14206
   14207   14208   14216   14204   14205   14206   14205   14206   14207   14208
   14209   14210   14214   14216   14217   14218   14206   14207   14208   14216
   14207   14208   14209   14210   14211   14212   14213   14214   14215   14216
   14217   14218   14219   14220   14208   14209   14210   14214   14216   14217
   14218   14209   14210   14211   14212   14213   14214   14215   14216   14217
   14218   14210   14211   14212   14213   14214   14215   14216   14211   14212
   14213   14214   14215   14216   14212   14213   14214   14213   14214   14214
   14215   14216       0   14217   14218   14219   14220   14221   14222   14240
   14218   14219   14220   14219   14220   14221   14222   14223   14224   14225
   14240   14241   14242   14220   14221   14222   14240   14221   14222   14223
   14224   14225   14226   14227   14228   14240   14241   14242   14243   14244
   14222   14223   14224   14225   14240   14241   14242   14223   14224   14225
   14226   14227   14228   14229   14230   14231   14240   14241   14242   14224
   14225   14226   14227   14228   14240   14225   14226   14227   14228   14240
   14226   14227   14228   14229   14230   14231   14232   14233   14240   14227
   14228   14229   14230   14231   14228   14229   14230   14231   14229   14230
   14231   14232   14233   14234   14237   14230   14231   14232   14233   14231
   14232   14233   14232   14233   14234   14235   14236   14237   14238   14239
   14233   14234   14237   14234   14235   14236   14237   14238   14239   14235
   14236   14237   14238   14239   14236   14237   14237   14238   14239   14239
       0   14241   14242   14243   14244   14245   14246   14250   14242   14243
   14244   14243   14244   14245   14246   14247   14248   14249   14250   14251
   14252   14244   14245   14246   14250   14245   14246   14247   14248   14249
   14250   14251   14252   14253   14254   14246   14247   14248   14249   14250
   14251   14252   14247   14248   14249   14250   14251   14252   14248   14249
   14250   14249   14250   14250   14251   14252   14253   14254   14255   14256
   14260   14252   14253   14254   14253   14254   14255   14256   14257   14258
   14259   14260   14261   14262   14254   14255   14256   14260   14255   14256
   14257   14258   14259   14260   14261   14262   14263   14264   14256   14257
   14258   14259   14260   14261   14262   14257   14258   14259   14260   14261
   14262   14258   14259   14260   14259   14260   14260   14261   14262   14263
   14264   14265   14266   14276   14262   14263   14264   14263   14264   14265
   14266   14267   14268   14272   14276   14277   14278   14264   14265   14266
   14276   14265   14266   14267   14268   14269   14270   14271   14272   14273
   14274   14275   14276   14277   14278   14279   14280   14266   14267   14268
   14272   14276   14277   14278   14267   14268   14269   14270   14271   14272
   14273   14274   14275   14276   14277   14278   14268   14269   14270   14271
   14272   14273   14274   14275   14276   14269   14270   14271   14272   14273
   14274   14275   14276   14270   14271   14272   14271   14272   14272   14273
   14274   14275   14276   14274   14275   14275       0   14277   14278   14279
   14280   14281   14282   14291   14278   14279   14280   14279   14280   14281
   14282   14283   14284   14285   14291   14292   14293   14280   14281   14282
   14291   14281   14282   14283   14284   14285   14286   14287   14288   14291
   14292   14293   14294   14295   14282   14283   14284   14285   14291   14292
   14293   14283   14284   14285   14286   14287   14288   14289   14290   14291
   14292   14293   14284   14285   14286   14287   14288   14291   14285   14286
   14287   14288   14291   14286   14287   14288   14289   14290   14291   14287
   14288   14289   14290   14288   14289   14290   14289   14290   14290       0
   14292   14293   14294   14295   14296   14297   14306   14293   14294   14295
   14294   14295   14296   14297   14298   14299   14300   14306   14307   14308
   14295   14296   14297   14306   14296   14297   14298   14299   14300   14301
   14302   14303   14306   14307   14308   14309   14310   14297   14298   14299
   14300   14306   14307   14308   14298   14299   14300   14301   14302   14303
   14304   14305   14306   14307   14308   14299   14300   14301   14302   14303
   14306   14300   14301   14302   14303   14306   14301   14302   14303   14304
   14305   14306   14302   14303   14304   14305   14303   14304   14305   14304
   14305   14305       0   14307   14308   14309   14310   14311   14312   14313
   14308   14309   14310   14309   14310   14311   14312   14313   14314   14315
   14310   14311   14312   14313   14311   14312   14313   14314   14315   14316
   14317   14312   14313   14314   14315   14313   14314   14315   14314   14315
   14316   14317   14318   14319   14332   14315   14316   14317   14316   14317
   14318   14319   14320   14321   14325   14332   14333   14334   14317   14318
   14319   14332   14318   14319   14320   14321   14322   14323   14324   14325
   14326   14327   14328   14332   14333   14334   14335   14336   14319   14320
   14321   14325   14332   14333   14334   14320   14321   14322   14323   14324
   14325   14326   14327   14328   14329   14330   14331   14332   14333   14334
   14321   14322   14323   14324   14325   14326   14327   14328   14332   14322
   14323   14324   14325   14326   14327   14328   14332   14323   14324   14325
   14324   14325   14325   14326   14327   14328   14329   14330   14331   14332
   14327   14328   14329   14330   14331   14328   14329   14330   14331   14329
   14330   14331   14330   14331   14331       0   14333   14334   14335   14336
   14337   14338   14348   14334   14335   14336   14335   14336   14337   14338
   14339   14340   14344   14348   14349   14350   14336   14337   14338   14348
   14337   14338   14339   14340   14341   14342   14343   14344   14345   14346
   14347   14348   14349   14350   14351   14352   14338   14339   14340   14344
   14348   14349   14350   14339   14340   14341   14342   14343   14344   14345
   14346   14347   14348   14349   14350   14340   14341   14342   14343   14344
   14345   14346   14347   14348   14341   14342   14343   14344   14345   14346
   14347   14348   14342   14343   14344   14343   14344   14344   14345   14346
   14347   14348   14346   14347   14347       0   14349   14350   14351   14352
   14353   14354   14367   14350   14351   14352   14351   14352   14353   14354
   14355   14356   14357   14367   14368   14369   14352   14353   14354   14367
   14353   14354   14355   14356   14357   14358   14359   14363   14367   14368
   14369   14370   14371   14354   14355   14356   14357   14367   14368   14369
   14355   14356   14357   14358   14359   14360   14361   14362   14363   14364
   14365   14366   14367   14368   14369   14356   14357   14358   14359   14363
   14367   14357   14358   14359   14363   14367   14358   14359   14360   14361
   14362   14363   14364   14365   14366   14367   14359   14360   14361   14362
   14363   14364   14365   14366   14360   14361   14362   14363   14364   14365
   14366   14361   14362   14363   14362   14363   14363   14364   14365   14366
   14365   14366   14366       0   14368   14369   14370   14371   14372   14373
   14374   14369   14370   14371   14370   14371   14372   14373   14374   14375
   14376   14371   14372   14373   14374   14372   14373   14374   14375   14376
   14377   14378   14373   14374   14375   14376   14374   14375   14376   14375
   14376   14377   14378   14379   14380   14381   14376   14377   14378   14377
   14378   14379   14380   14381   14382   14383   14378   14379   14380   14381
   14379   14380   14381   14382   14383   14384   14385   14380   14381   14382
   14383   14381   14382   14383   14382   14383   14384   14385   14386   14387
   14388   14383   14384   14385   14384   14385   14386   14387   14388   14389
   14390   14385   14386   14387   14388   14386   14387   14388   14389   14390
   14391   14392   14387   14388   14389   14390   14388   14389   14390   14389
   14390   14391   14392   14393   14394   14399   14390   14391   14392   14391
   14392   14393   14394   14395   14396   14397   14399   14400   14401   14392
   14393   14394   14399   14393   14394   14395   14396   14397   14398   14399
   14400   14401   14402   14403   14394   14395   14396   14397   14399   14400
   14401   14395   14396   14397   14398   14399   14400   14401   14396   14397
   14398   14399   14397   14398   14399   14398   14399       0   14400   14401
   14402   14403   14404   14405   14409   14401   14402   14403   14402   14403
   14404   14405   14406   14407   14408   14409   14410   14411   14403   14404
   14405   14409   14404   14405   14406   14407   14408   14409   14410   14411
   14412   14413   14405   14406   14407   14408   14409   14410   14411   14406
   14407   14408   14409   14410   14411   14407   14408   14409   14408   14409
   14409   14410   14411   14412   14413   14414   14415   14428   14411   14412
   14413   14412   14413   14414   14415   14416   14417   14418   14428   14429
   14430   14413   14414   14415   14428   14414   14415   14416   14417   14418
   14419   14420   14424   14428   14429   14430   14431   14432   14415   14416
   14417   14418   14428   14429   14430   14416   14417   14418   14419   14420
   14421   14422   14423   14424   14425   14426   14427   14428   14429   14430
   14417   14418   14419   14420   14424   14428   14418   14419   14420   14424
   14428   14419   14420   14421   14422   14423   14424   14425   14426   14427
   14428   14420   14421   14422   14423   14424   14425   14426   14427   14421
   14422   14423   14424   14425   14426   14427   14422   14423   14424   14423
   14424   14424   14425   14426   14427   14426   14427   14427       0   14429
   14430   14431   14432   14433   14434   14447   14430   14431   14432   14431
   14432   14433   14434   14435   14436   14437   14447   14448   14449   14432
   14433   14434   14447   14433   14434   14435   14436   14437   14438   14439
   14443   14447   14448   14449   14450   14451   14434   14435   14436   14437
   14447   14448   14449   14435   14436   14437   14438   14439   14440   14441
   14442   14443   14444   14445   14446   14447   14448   14449   14436   14437
   14438   14439   14443   14447   14437   14438   14439   14443   14447   14438
   14439   14440   14441   14442   14443   14444   14445   14446   14447   14439
   14440   14441   14442   14443   14444   14445   14446   14440   14441   14442
   14443   14444   14445   14446   14441   14442   14443   14442   14443   14443
   14444   14445   14446   14445   14446   14446       0   14448   14449   14450
   14451   14452   14453   14471   14449   14450   14451   14450   14451   14452
   14453   14454   14455   14456   14471   14472   14473   14451   14452   14453
   14471   14452   14453   14454   14455   14456   14457   14458   14459   14471
   14472   14473   14474   14475   14453   14454   14455   14456   14471   14472
   14473   14454   14455   14456   14457   14458   14459   14460   14461   14462
   14471   14472   14473   14455   14456   14457   14458   14459   14471   14456
   14457   14458   14459   14471   14457   14458   14459   14460   14461   14462
   14463   14464   14471   14458   14459   14460   14461   14462   14459   14460
   14461   14462   14460   14461   14462   14463   14464   14465   14468   14461
   14462   14463   14464   14462   14463   14464   14463   14464   14465   14466
   14467   14468   14469   14470   14464   14465   14468   14465   14466   14467
   14468   14469   14470   14466   14467   14468   14469   14470   14467   14468
   14468   14469   14470   14470       0   14472   14473   14474   14475   14476
   14477   14482   14473   14474   14475   14474   14475   14476   14477   14478
   14479   14480   14482   14483   14484   14475   14476   14477   14482   14476
   14477   14478   14479   14480   14481   14482   14483   14484   14485   14486
   14477   14478   14479   14480   14482   14483   14484   14478   14479   14480
   14481   14482   14483   14484   14479   14480   14481   14482   14480   14481
   14482   14481   14482       0   14483   14484   14485   14486   14487   14488
   14501   14484   14485   14486   14485   14486   14487   14488   14489   14490
   14494   14501   14502   14503   14486   14487   14488   14501   14487   14488
   14489   14490   14491   14492   14493   14494   14495   14496   14497   14501
   14502   14503   14504   14513   14488   14489   14490   14494   14501   14502
   14503   14489   14490   14491   14492   14493   14494   14495   14496   14497
   14498   14499   14500   14501   14502   14503   14490   14491   14492   14493
   14494   14495   14496   14497   14501   14491   14492   14493   14494   14495
   14496   14497   14501   14492   14493   14494   14493   14494   14494   14495
   14496   14497   14498   14499   14500   14501   14496   14497   14498   14499
   14500   14497   14498   14499   14500   14498   14499   14500   14499   14500
   14500       0   14502   14503   14504   14505   14506   14507   14510   14513
   14514   14515   14503   14504   14513   14504   14505   14506   14507   14508
   14509   14510   14511   14512   14513   14514   14515   14516   14517   14505
   14506   14507   14508   14509   14510   14511   14512   14513   14514   14515
   14506   14507   14508   14509   14510   14513   14507   14508   14509   14510
   14513   14508   14509   14510   14511   14512   14513   14514   14515   14509
   14510   14511   14512   14513   14510   14511   14512   14513   14511   14512
   14513   14514   14515   14516   14517   14512   14513   14514   14515   14513
   14514   14515   14514   14515   14516   14517   14518   14519   14515   14516
   14517   14516   14517   14518   14519   14520   14521   14525   14517   14518
   14519   14518   14519   14520   14521   14522   14523   14524   14525   14526
   14527   14519   14520   14521   14525   14520   14521   14522   14523   14524
   14525   14526   14527   14528   14529   14521   14522   14523   14524   14525
   14526   14527   14522   14523   14524   14525   14526   14527   14523   14524
   14525   14524   14525   14525   14526   14527   14528   14529   14530   14531
   14544   14527   14528   14529   14528   14529   14530   14531   14532   14533
   14534   14544   14545   14546   14529   14530   14531   14544   14530   14531
   14532   14533   14534   14535   14536   14540   14544   14545   14546   14547
   14548   14531   14532   14533   14534   14544   14545   14546   14532   14533
   14534   14535   14536   14537   14538   14539   14540   14541   14542   14543
   14544   14545   14546   14533   14534   14535   14536   14540   14544   14534
   14535   14536   14540   14544   14535   14536   14537   14538   14539   14540
   14541   14542   14543   14544   14536   14537   14538   14539   14540   14541
   14542   14543   14537   14538   14539   14540   14541   14542   14543   14538
   14539   14540   14539   14540   14540   14541   14542   14543   14542   14543
   14543       0   14545   14546   14547   14548   14549   14550   14556   14546
   14547   14548   14547   14548   14549   14550   14551   14552   14553   14556
   14557   14558   14548   14549   14550   14556   14549   14550   14551   14552
   14553   14554   14555   14556   14557   14558   14559   14560   14550   14551
   14552   14553   14556   14557   14558   14551   14552   14553   14554   14555
   14556   14557   14558   14552   14553   14554   14555   14556   14553   14554
   14555   14556   14554   14555   14556   14555       0   14557   14558   14559
   14560   14561   14562   14567   14558   14559   14560   14559   14560   14561
   14562   14563   14564   14565   14567   14568   14569   14560   14561   14562
   14567   14561   14562   14563   14564   14565   14566   14567   14568   14569
   14570   14571   14562   14563   14564   14565   14567   14568   14569   14563
   14564   14565   14566   14567   14568   14569   14564   14565   14566   14567
   14565   14566   14567   14566   14567       0   14568   14569   14570   14571
   14572   14573   14586   14569   14570   14571   14570   14571   14572   14573
   14574   14575   14576   14586   14587   14588   14571   14572   14573   14586
   14572   14573   14574   14575   14576   14577   14578   14582   14586   14587
   14588   14589   14590   14573   14574   14575   14576   14586   14587   14588
   14574   14575   14576   14577   14578   14579   14580   14581   14582   14583
   14584   14585   14586   14587   14588   14575   14576   14577   14578   14582
   14586   14576   14577   14578   14582   14586   14577   14578   14579   14580
   14581   14582   14583   14584   14585   14586   14578   14579   14580   14581
   14582   14583   14584   14585   14579   14580   14581   14582   14583   14584
   14585   14580   14581   14582   14581   14582   14582   14583   14584   14585
   14584   14585   14585       0   14587   14588   14589   14590   14591   14592
   14600   14588   14589   14590   14589   14590   14591   14592   14593   14594
   14598   14600   14601   14602   14590   14591   14592   14600   14591   14592
   14593   14594   14595   14596   14597   14598   14599   14600   14601   14602
   14603   14612   14592   14593   14594   14598   14600   14601   14602   14593
   14594   14595   14596   14597   14598   14599   14600   14601   14602   14594
   14595   14596   14597   14598   14599   14600   14595   14596   14597   14598
   14599   14600   14596   14597   14598   14597   14598   14598   14599   14600
       0   14601   14602   14603   14604   14605   14606   14609   14612   14613
   14614   14602   14603   14612   14603   14604   14605   14606   14607   14608
   14609   14610   14611   14612   14613   14614   14615   14616   14604   14605
   14606   14607   14608   14609   14610   14611   14612   14613   14614   14605
   14606   14607   14608   14609   14612   14606   14607   14608   14609   14612
   14607   14608   14609   14610   14611   14612   14613   14614   14608   14609
   14610   14611   14612   14609   14610   14611   14612   14610   14611   14612
   14613   14614   14615   14616   14611   14612   14613   14614   14612   14613
   14614   14613   14614   14615   14616   14617   14618   14614   14615   14616
   14615   14616   14617   14618   14619   14620   14624   14616   14617   14618
   14617   14618   14619   14620   14621   14622   14623   14624   14625   14626
   14618   14619   14620   14624   14619   14620   14621   14622   14623   14624
   14625   14626   14627   14628   14620   14621   14622   14623   14624   14625
   14626   14621   14622   14623   14624   14625   14626   14622   14623   14624
   14623   14624   14624   14625   14626   14627   14628   14629   14630   14638
   14626   14627   14628   14627   14628   14629   14630   14631   14632   14633
   14638   14639   14640   14628   14629   14630   14638   14629   14630   14631
   14632   14633   14634   14635   14638   14639   14640   14641   14642   14630
   14631   14632   14633   14638   14639   14640   14631   14632   14633   14634
   14635   14636   14637   14638   14639   14640   14632   14633   14634   14635
   14638   14633   14634   14635   14638   14634   14635   14636   14637   14638
   14635   14636   14637   14636   14637   14637       0   14639   14640   14641
   14642   14643   14644   14653   14640   14641   14642   14641   14642   14643
   14644   14645   14646   14647   14653   14654   14655   14642   14643   14644
   14653   14643   14644   14645   14646   14647   14648   14649   14650   14653
   14654   14655   14656   14657   14644   14645   14646   14647   14653   14654
   14655   14645   14646   14647   14648   14649   14650   14651   14652   14653
   14654   14655   14646   14647   14648   14649   14650   14653   14647   14648
   14649   14650   14653   14648   14649   14650   14651   14652   14653   14649
   14650   14651   14652   14650   14651   14652   14651   14652   14652       0
   14654   14655   14656   14657   14658   14659   14665   14655   14656   14657
   14656   14657   14658   14659   14660   14661   14662   14665   14666   14667
   14657   14658   14659   14665   14658   14659   14660   14661   14662   14663
   14664   14665   14666   14667   14668   14669   14659   14660   14661   14662
   14665   14666   14667   14660   14661   14662   14663   14664   14665   14666
   14667   14661   14662   14663   14664   14665   14662   14663   14664   14665
   14663   14664   14665   14664       0   14666   14667   14668   14669   14670
   14671   14682   14667   14668   14669   14668   14669   14670   14671   14672
   14673   14674   14682   14683   14684   14669   14670   14671   14682   14670
   14671   14672   14673   14674   14675   14676   14677   14682   14683   14684
   14685   14686   14671   14672   14673   14674   14682   14683   14684   14672
   14673   14674   14675   14676   14677   14678   14679   14682   14683   14684
   14673   14674   14675   14676   14677   14682   14674   14675   14676   14677
   14682   14675   14676   14677   14678   14679   14680   14681   14682   14676
   14677   14678   14679   14677   14678   14679   14678   14679   14680   14681
   14679   14680   14681   14680   14681   14681       0   14683   14684   14685
   14686   14687   14688   14704   14684   14685   14686   14685   14686   14687
   14688   14689   14690   14691   14704   14705   14706   14686   14687   14688
   14704   14687   14688   14689   14690   14691   14692   14693   14694   14704
   14705   14706   14707   14708   14688   14689   14690   14691   14704   14705
   14706   14689   14690   14691   14692   14693   14694   14695   14696   14697
   14704   14705   14706   14690   14691   14692   14693   14694   14704   14691
   14692   14693   14694   14704   14692   14693   14694   14695   14696   14697
   14698   14699   14700   14704   14693   14694   14695   14696   14697   14694
   14695   14696   14697   14695   14696   14697   14698   14699   14700   14701
   14702   14703   14696   14697   14698   14699   14700   14697   14698   14699
   14700   14698   14699   14700   14701   14702   14703   14699   14700   14701
   14702   14703   14700   14701   14702   14703   14701   14702   14703   14702
   14703   14703       0   14705   14706   14707   14708   14709   14710   14723
   14706   14707   14708   14707   14708   14709   14710   14711   14712   14716
   14723   14724   14725   14708   14709   14710   14723   14709   14710   14711
   14712   14713   14714   14715   14716   14717   14718   14719   14723   14724
   14725   14726   14727   14710   14711   14712   14716   14723   14724   14725
   14711   14712   14713   14714   14715   14716   14717   14718   14719   14720
   14721   14722   14723   14724   14725   14712   14713   14714   14715   14716
   14717   14718   14719   14723   14713   14714   14715   14716   14717   14718
   14719   14723   14714   14715   14716   14715   14716   14716   14717   14718
   14719   14720   14721   14722   14723   14718   14719   14720   14721   14722
   14719   14720   14721   14722   14720   14721   14722   14721   14722   14722
       0   14724   14725   14726   14727   14728   14729   14730   14725   14726
   14727   14726   14727   14728   14729   14730   14731   14732   14727   14728
   14729   14730   14728   14729   14730   14731   14732   14733   14734   14729
   14730   14731   14732   14730   14731   14732   14731   14732   14733   14734
   14735   14736   14749   14732   14733   14734   14733   14734   14735   14736
   14737   14738   14742   14749   14750   14751   14734   14735   14736   14749
   14735   14736   14737   14738   14739   14740   14741   14742   14743   14744
   14745   14749   14750   14751   14752   14753   14736   14737   14738   14742
   14749   14750   14751   14737   14738   14739   14740   14741   14742   14743
   14744   14745   14746   14747   14748   14749   14750   14751   14738   14739
   14740   14741   14742   14743   14744   14745   14749   14739   14740   14741
   14742   14743   14744   14745   14749   14740   14741   14742   14741   14742
   14742   14743   14744   14745   14746   14747   14748   14749   14744   14745
   14746   14747   14748   14745   14746   14747   14748   14746   14747   14748
   14747   14748   14748       0   14750   14751   14752   14753   14754   14755
   14764   14751   14752   14753   14752   14753   14754   14755   14756   14757
   14758   14764   14765   14766   14753   14754   14755   14764   14754   14755
   14756   14757   14758   14759   14760   14761   14764   14765   14766   14767
   14768   14755   14756   14757   14758   14764   14765   14766   14756   14757
   14758   14759   14760   14761   14762   14763   14764   14765   14766   14757
   14758   14759   14760   14761   14764   14758   14759   14760   14761   14764
   14759   14760   14761   14762   14763   14764   14760   14761   14762   14763
   14761   14762   14763   14762   14763   14763       0   14765   14766   14767
   14768   14769   14770   14783   14766   14767   14768   14767   14768   14769
   14770   14771   14772   14776   14783   14784   14785   14768   14769   14770
   14783   14769   14770   14771   14772   14773   14774   14775   14776   14777
   14778   14779   14783   14784   14785   14786   14787   14770   14771   14772
   14776   14783   14784   14785   14771   14772   14773   14774   14775   14776
   14777   14778   14779   14780   14781   14782   14783   14784   14785   14772
   14773   14774   14775   14776   14777   14778   14779   14783   14773   14774
   14775   14776   14777   14778   14779   14783   14774   14775   14776   14775
   14776   14776   14777   14778   14779   14780   14781   14782   14783   14778
   14779   14780   14781   14782   14779   14780   14781   14782   14780   14781
   14782   14781   14782   14782       0   14784   14785   14786   14787   14788
   14789   14802   14785   14786   14787   14786   14787   14788   14789   14790
   14791   14795   14802   14803   14804   14787   14788   14789   14802   14788
   14789   14790   14791   14792   14793   14794   14795   14796   14797   14798
   14802   14803   14804   14805   14806   14789   14790   14791   14795   14802
   14803   14804   14790   14791   14792   14793   14794   14795   14796   14797
   14798   14799   14800   14801   14802   14803   14804   14791   14792   14793
   14794   14795   14796   14797   14798   14802   14792   14793   14794   14795
   14796   14797   14798   14802   14793   14794   14795   14794   14795   14795
   14796   14797   14798   14799   14800   14801   14802   14797   14798   14799
   14800   14801   14798   14799   14800   14801   14799   14800   14801   14800
   14801   14801       0   14803   14804   14805   14806   14807   14808   14824
   14804   14805   14806   14805   14806   14807   14808   14809   14810   14811
   14824   14825   14826   14806   14807   14808   14824   14807   14808   14809
   14810   14811   14812   14813   14814   14824   14825   14826   14827   14828
   14808   14809   14810   14811   14824   14825   14826   14809   14810   14811
   14812   14813   14814   14815   14816   14817   14824   14825   14826   14810
   14811   14812   14813   14814   14824   14811   14812   14813   14814   14824
   14812   14813   14814   14815   14816   14817   14818   14819   14820   14824
   14813   14814   14815   14816   14817   14814   14815   14816   14817   14815
   14816   14817   14818   14819   14820   14821   14822   14823   14816   14817
   14818   14819   14820   14817   14818   14819   14820   14818   14819   14820
   14821   14822   14823   14819   14820   14821   14822   14823   14820   14821
   14822   14823   14821   14822   14823   14822   14823   14823       0   14825
   14826   14827   14828   14829   14830   14848   14826   14827   14828   14827
   14828   14829   14830   14831   14832   14833   14848   14849   14850   14828
   14829   14830   14848   14829   14830   14831   14832   14833   14834   14835
   14836   14848   14849   14850   14851   14852   14830   14831   14832   14833
   14848   14849   14850   14831   14832   14833   14834   14835   14836   14837
   14838   14839   14848   14849   14850   14832   14833   14834   14835   14836
   14848   14833   14834   14835   14836   14848   14834   14835   14836   14837
   14838   14839   14840   14841   14848   14835   14836   14837   14838   14839
   14836   14837   14838   14839   14837   14838   14839   14840   14841   14842
   14845   14838   14839   14840   14841   14839   14840   14841   14840   14841
   14842   14843   14844   14845   14846   14847   14841   14842   14845   14842
   14843   14844   14845   14846   14847   14843   14844   14845   14846   14847
   14844   14845   14845   14846   14847   14847       0   14849   14850   14851
   14852   14853   14854   14862   14850   14851   14852   14851   14852   14853
   14854   14855   14856   14860   14862   14863   14864   14852   14853   14854
   14862   14853   14854   14855   14856   14857   14858   14859   14860   14861
   14862   14863   14864   14865   14866   14854   14855   14856   14860   14862
   14863   14864   14855   14856   14857   14858   14859   14860   14861   14862
   14863   14864   14856   14857   14858   14859   14860   14861   14862   14857
   14858   14859   14860   14861   14862   14858   14859   14860   14859   14860
   14860   14861   14862       0   14863   14864   14865   14866   14867   14868
   14881   14864   14865   14866   14865   14866   14867   14868   14869   14870
   14871   14881   14882   14883   14866   14867   14868   14881   14867   14868
   14869   14870   14871   14872   14873   14877   14881   14882   14883   14884
   14885   14868   14869   14870   14871   14881   14882   14883   14869   14870
   14871   14872   14873   14874   14875   14876   14877   14878   14879   14880
   14881   14882   14883   14870   14871   14872   14873   14877   14881   14871
   14872   14873   14877   14881   14872   14873   14874   14875   14876   14877
   14878   14879   14880   14881   14873   14874   14875   14876   14877   14878
   14879   14880   14874   14875   14876   14877   14878   14879   14880   14875
   14876   14877   14876   14877   14877   14878   14879   14880   14879   14880
   14880       0   14882   14883   14884   14885   14886   14887   14903   14883
   14884   14885   14884   14885   14886   14887   14888   14889   14890   14903
   14904   14905   14885   14886   14887   14903   14886   14887   14888   14889
   14890   14891   14892   14893   14903   14904   14905   14906   14907   14887
   14888   14889   14890   14903   14904   14905   14888   14889   14890   14891
   14892   14893   14894   14895   14896   14903   14904   14905   14889   14890
   14891   14892   14893   14903   14890   14891   14892   14893   14903   14891
   14892   14893   14894   14895   14896   14897   14898   14899   14903   14892
   14893   14894   14895   14896   14893   14894   14895   14896   14894   14895
   14896   14897   14898   14899   14900   14901   14902   14895   14896   14897
   14898   14899   14896   14897   14898   14899   14897   14898   14899   14900
   14901   14902   14898   14899   14900   14901   14902   14899   14900   14901
   14902   14900   14901   14902   14901   14902   14902       0   14904   14905
   14906   14907   14908   14909   14922   14905   14906   14907   14906   14907
   14908   14909   14910   14911   14915   14922   14923   14924   14907   14908
   14909   14922   14908   14909   14910   14911   14912   14913   14914   14915
   14916   14917   14918   14922   14923   14924   14925   14934   14909   14910
   14911   14915   14922   14923   14924   14910   14911   14912   14913   14914
   14915   14916   14917   14918   14919   14920   14921   14922   14923   14924
   14911   14912   14913   14914   14915   14916   14917   14918   14922   14912
   14913   14914   14915   14916   14917   14918   14922   14913   14914   14915
   14914   14915   14915   14916   14917   14918   14919   14920   14921   14922
   14917   14918   14919   14920   14921   14918   14919   14920   14921   14919
   14920   14921   14920   14921   14921       0   14923   14924   14925   14926
   14927   14928   14931   14934   14935   14936   14924   14925   14934   14925
   14926   14927   14928   14929   14930   14931   14932   14933   14934   14935
   14936   14937   14938   14926   14927   14928   14929   14930   14931   14932
   14933   14934   14935   14936   14927   14928   14929   14930   14931   14934
   14928   14929   14930   14931   14934   14929   14930   14931   14932   14933
   14934   14935   14936   14930   14931   14932   14933   14934   14931   14932
   14933   14934   14932   14933   14934   14935   14936   14937   14938   14933
   14934   14935   14936   14934   14935   14936   14935   14936   14937   14938
   14939   14940   14936   14937   14938   14937   14938   14939   14940   14941
   14942   14946   14938   14939   14940   14939   14940   14941   14942   14943
   14944   14945   14946   14947   14948   14940   14941   14942   14946   14941
   14942   14943   14944   14945   14946   14947   14948   14949   14950   14942
   14943   14944   14945   14946   14947   14948   14943   14944   14945   14946
   14947   14948   14944   14945   14946   14945   14946   14946   14947   14948
   14949   14950   14951   14952   14963   14948   14949   14950   14949   14950
   14951   14952   14953   14954   14955   14963   14964   14965   14950   14951
   14952   14963   14951   14952   14953   14954   14955   14956   14957   14958
   14963   14964   14965   14966   14967   14952   14953   14954   14955   14963
   14964   14965   14953   14954   14955   14956   14957   14958   14959   14963
   14964   14965   14954   14955   14956   14957   14958   14963   14955   14956
   14957   14958   14963   14956   14957   14958   14959   14960   14961   14962
   14963   14957   14958   14959   14958   14959   14959   14960   14961   14962
   14960   14961   14962   14961   14962   14962       0   14964   14965   14966
   14967   14968   14969   14977   14965   14966   14967   14966   14967   14968
   14969   14970   14971   14975   14977   14978   14979   14967   14968   14969
   14977   14968   14969   14970   14971   14972   14973   14974   14975   14976
   14977   14978   14979   14980   14981   14969   14970   14971   14975   14977
   14978   14979   14970   14971   14972   14973   14974   14975   14976   14977
   14978   14979   14971   14972   14973   14974   14975   14976   14977   14972
   14973   14974   14975   14976   14977   14973   14974   14975   14974   14975
   14975   14976   14977       0   14978   14979   14980   14981   14982   14983
   14996   14979   14980   14981   14980   14981   14982   14983   14984   14985
   14989   14996   14997   14998   14981   14982   14983   14996   14982   14983
   14984   14985   14986   14987   14988   14989   14990   14991   14992   14996
   14997   14998   14999   15000   14983   14984   14985   14989   14996   14997
   14998   14984   14985   14986   14987   14988   14989   14990   14991   14992
   14993   14994   14995   14996   14997   14998   14985   14986   14987   14988
   14989   14990   14991   14992   14996   14986   14987   14988   14989   14990
   14991   14992   14996   14987   14988   14989   14988   14989   14989   14990
   14991   14992   14993   14994   14995   14996   14991   14992   14993   14994
   14995   14992   14993   14994   14995   14993   14994   14995   14994   14995
   14995       0   14997   14998   14999   15000   15001   15002   15006   14998
   14999   15000   14999   15000   15001   15002   15003   15004   15005   15006
   15007   15008   15000   15001   15002   15006   15001   15002   15003   15004
   15005   15006   15007   15008   15009   15010   15002   15003   15004   15005
   15006   15007   15008   15003   15004   15005   15006   15007   15008   15004
   15005   15006   15005   15006   15006   15007   15008   15009   15010   15011
   15012   15028   15008   15009   15010   15009   15010   15011   15012   15013
   15014   15015   15028   15029   15030   15010   15011   15012   15028   15011
   15012   15013   15014   15015   15016   15017   15018   15028   15029   15030
   15031   15032   15012   15013   15014   15015   15028   15029   15030   15013
   15014   15015   15016   15017   15018   15019   15020   15021   15028   15029
   15030   15014   15015   15016   15017   15018   15028   15015   15016   15017
   15018   15028   15016   15017   15018   15019   15020   15021   15022   15023
   15024   15028   15017   15018   15019   15020   15021   15018   15019   15020
   15021   15019   15020   15021   15022   15023   15024   15025   15026   15027
   15020   15021   15022   15023   15024   15021   15022   15023   15024   15022
   15023   15024   15025   15026   15027   15023   15024   15025   15026   15027
   15024   15025   15026   15027   15025   15026   15027   15026   15027   15027
       0   15029   15030   15031   15032   15033   15034   15042   15030   15031
   15032   15031   15032   15033   15034   15035   15036   15037   15042   15043
   15044   15032   15033   15034   15042   15033   15034   15035   15036   15037
   15038   15039   15042   15043   15044   15045   15046   15034   15035   15036
   15037   15042   15043   15044   15035   15036   15037   15038   15039   15040
   15041   15042   15043   15044   15036   15037   15038   15039   15042   15037
   15038   15039   15042   15038   15039   15040   15041   15042   15039   15040
   15041   15040   15041   15041       0   15043   15044   15045   15046   15047
   15048   15052   15044   15045   15046   15045   15046   15047   15048   15049
   15050   15051   15052   15053   15054   15046   15047   15048   15052   15047
   15048   15049   15050   15051   15052   15053   15054   15055   15056   15048
   15049   15050   15051   15052   15053   15054   15049   15050   15051   15052
   15053   15054   15050   15051   15052   15051   15052   15052   15053   15054
   15055   15056   15057   15058   15059   15054   15055   15056   15055   15056
   15057   15058   15059   15060   15061   15056   15057   15058   15059   15057
   15058   15059   15060   15061   15062   15063   15058   15059   15060   15061
   15059   15060   15061   15060   15061   15062   15063   15064   15065   15075
   15061   15062   15063   15062   15063   15064   15065   15066   15067   15071
   15075   15076   15077   15063   15064   15065   15075   15064   15065   15066
   15067   15068   15069   15070   15071   15072   15073   15074   15075   15076
   15077   15078   15079   15065   15066   15067   15071   15075   15076   15077
   15066   15067   15068   15069   15070   15071   15072   15073   15074   15075
   15076   15077   15067   15068   15069   15070   15071   15072   15073   15074
   15075   15068   15069   15070   15071   15072   15073   15074   15075   15069
   15070   15071   15070   15071   15071   15072   15073   15074   15075   15073
   15074   15074       0   15076   15077   15078   15079   15080   15081   15090
   15077   15078   15079   15078   15079   15080   15081   15082   15083   15084
   15090   15091   15092   15079   15080   15081   15090   15080   15081   15082
   15083   15084   15085   15086   15087   15090   15091   15092   15093   15094
   15081   15082   15083   15084   15090   15091   15092   15082   15083   15084
   15085   15086   15087   15088   15089   15090   15091   15092   15083   15084
   15085   15086   15087   15090   15084   15085   15086   15087   15090   15085
   15086   15087   15088   15089   15090   15086   15087   15088   15089   15087
   15088   15089   15088   15089   15089       0   15091   15092   15093   15094
   15095   15096   15097   15092   15093   15094   15093   15094   15095   15096
   15097   15098   15099   15094   15095   15096   15097   15095   15096   15097
   15098   15099   15100   15101   15096   15097   15098   15099   15097   15098
   15099   15098   15099   15100   15101   15102   15103   15108   15099   15100
   15101   15100   15101   15102   15103   15104   15105   15106   15108   15109
   15110   15101   15102   15103   15108   15102   15103   15104   15105   15106
   15107   15108   15109   15110   15111   15112   15103   15104   15105   15106
   15108   15109   15110   15104   15105   15106   15107   15108   15109   15110
   15105   15106   15107   15108   15106   15107   15108   15107   15108       0
   15109   15110   15111   15112   15113   15114   15127   15110   15111   15112
   15111   15112   15113   15114   15115   15116   15117   15127   15128   15129
   15112   15113   15114   15127   15113   15114   15115   15116   15117   15118
   15119   15123   15127   15128   15129   15130   15131   15114   15115   15116
   15117   15127   15128   15129   15115   15116   15117   15118   15119   15120
   15121   15122   15123   15124   15125   15126   15127   15128   15129   15116
   15117   15118   15119   15123   15127   15117   15118   15119   15123   15127
   15118   15119   15120   15121   15122   15123   15124   15125   15126   15127
   15119   15120   15121   15122   15123   15124   15125   15126   15120   15121
   15122   15123   15124   15125   15126   15121   15122   15123   15122   15123
   15123   15124   15125   15126   15125   15126   15126       0   15128   15129
   15130   15131   15132   15133   15146   15129   15130   15131   15130   15131
   15132   15133   15134   15135   15139   15146   15147   15148   15131   15132
   15133   15146   15132   15133   15134   15135   15136   15137   15138   15139
   15140   15141   15142   15146   15147   15148   15149   15150   15133   15134
   15135   15139   15146   15147   15148   15134   15135   15136   15137   15138
   15139   15140   15141   15142   15143   15144   15145   15146   15147   15148
   15135   15136   15137   15138   15139   15140   15141   15142   15146   15136
   15137   15138   15139   15140   15141   15142   15146   15137   15138   15139
   15138   15139   15139   15140   15141   15142   15143   15144   15145   15146
   15141   15142   15143   15144   15145   15142   15143   15144   15145   15143
   15144   15145   15144   15145   15145       0   15147   15148   15149   15150
   15151   15152   15162   15148   15149   15150   15149   15150   15151   15152
   15153   15154   15158   15162   15163   15164   15150   15151   15152   15162
   15151   15152   15153   15154   15155   15156   15157   15158   15159   15160
   15161   15162   15163   15164   15165   15166   15152   15153   15154   15158
   15162   15163   15164   15153   15154   15155   15156   15157   15158   15159
   15160   15161   15162   15163   15164   15154   15155   15156   15157   15158
   15159   15160   15161   15162   15155   15156   15157   15158   15159   15160
   15161   15162   15156   15157   15158   15157   15158   15158   15159   15160
   15161   15162   15160   15161   15161       0   15163   15164   15165   15166
   15167   15168   15177   15164   15165   15166   15165   15166   15167   15168
   15169   15170   15171   15177   15178   15179   15166   15167   15168   15177
   15167   15168   15169   15170   15171   15172   15173   15174   15177   15178
   15179   15180   15181   15168   15169   15170   15171   15177   15178   15179
   15169   15170   15171   15172   15173   15174   15175   15176   15177   15178
   15179   15170   15171   15172   15173   15174   15177   15171   15172   15173
   15174   15177   15172   15173   15174   15175   15176   15177   15173   15174
   15175   15176   15174   15175   15176   15175   15176   15176       0   15178
   15179   15180   15181   15182   15183   15199   15179   15180   15181   15180
   15181   15182   15183   15184   15185   15186   15199   15200   15201   15181
   15182   15183   15199   15182   15183   15184   15185   15186   15187   15188
   15189   15199   15200   15201   15202   15203   15183   15184   15185   15186
   15199   15200   15201   15184   15185   15186   15187   15188   15189   15190
   15191   15192   15199   15200   15201   15185   15186   15187   15188   15189
   15199   15186   15187   15188   15189   15199   15187   15188   15189   15190
   15191   15192   15193   15194   15195   15199   15188   15189   15190   15191
   15192   15189   15190   15191   15192   15190   15191   15192   15193   15194
   15195   15196   15197   15198   15191   15192   15193   15194   15195   15192
   15193   15194   15195   15193   15194   15195   15196   15197   15198   15194
   15195   15196   15197   15198   15195   15196   15197   15198   15196   15197
   15198   15197   15198   15198       0   15200   15201   15202   15203   15204
   15205   15218   15201   15202   15203   15202   15203   15204   15205   15206
   15207   15211   15218   15219   15220   15203   15204   15205   15218   15204
   15205   15206   15207   15208   15209   15210   15211   15212   15213   15214
   15218   15219   15220   15221   15222   15205   15206   15207   15211   15218
   15219   15220   15206   15207   15208   15209   15210   15211   15212   15213
   15214   15215   15216   15217   15218   15219   15220   15207   15208   15209
   15210   15211   15212   15213   15214   15218   15208   15209   15210   15211
   15212   15213   15214   15218   15209   15210   15211   15210   15211   15211
   15212   15213   15214   15215   15216   15217   15218   15213   15214   15215
   15216   15217   15214   15215   15216   15217   15215   15216   15217   15216
   15217   15217       0   15219   15220   15221   15222   15223   15224   15235
   15220   15221   15222   15221   15222   15223   15224   15225   15226   15227
   15235   15236   15237   15222   15223   15224   15235   15223   15224   15225
   15226   15227   15228   15229   15230   15235   15236   15237   15238   15239
   15224   15225   15226   15227   15235   15236   15237   15225   15226   15227
   15228   15229   15230   15231   15235   15236   15237   15226   15227   15228
   15229   15230   15235   15227   15228   15229   15230   15235   15228   15229
   15230   15231   15232   15233   15234   15235   15229   15230   15231   15230
   15231   15231   15232   15233   15234   15232   15233   15234   15233   15234
   15234       0   15236   15237   15238   15239   15240   15241   15252   15237
   15238   15239   15238   15239   15240   15241   15242   15243   15244   15252
   15253   15254   15239   15240   15241   15252   15240   15241   15242   15243
   15244   15245   15246   15247   15252   15253   15254   15255   15256   15241
   15242   15243   15244   15252   15253   15254   15242   15243   15244   15245
   15246   15247   15248   15249   15252   15253   15254   15243   15244   15245
   15246   15247   15252   15244   15245   15246   15247   15252   15245   15246
   15247   15248   15249   15250   15251   15252   15246   15247   15248   15249
   15247   15248   15249   15248   15249   15250   15251   15249   15250   15251
   15250   15251   15251       0   15253   15254   15255   15256   15257   15258
   15263   15254   15255   15256   15255   15256   15257   15258   15259   15260
   15261   15263   15264   15265   15256   15257   15258   15263   15257   15258
   15259   15260   15261   15262   15263   15264   15265   15266   15267   15258
   15259   15260   15261   15263   15264   15265   15259   15260   15261   15262
   15263   15264   15265   15260   15261   15262   15263   15261   15262   15263
   15262   15263       0   15264   15265   15266   15267   15268   15269   15274
   15265   15266   15267   15266   15267   15268   15269   15270   15271   15272
   15274   15275   15276   15267   15268   15269   15274   15268   15269   15270
   15271   15272   15273   15274   15275   15276   15277   15278   15269   15270
   15271   15272   15274   15275   15276   15270   15271   15272   15273   15274
   15275   15276   15271   15272   15273   15274   15272   15273   15274   15273
   15274       0   15275   15276   15277   15278   15279   15280   15285   15276
   15277   15278   15277   15278   15279   15280   15281   15282   15283   15285
   15286   15287   15278   15279   15280   15285   15279   15280   15281   15282
   15283   15284   15285   15286   15287   15288   15289   15280   15281   15282
   15283   15285   15286   15287   15281   15282   15283   15284   15285   15286
   15287   15282   15283   15284   15285   15283   15284   15285   15284   15285
       0   15286   15287   15288   15289   15290   15291   15300   15287   15288
   15289   15288   15289   15290   15291   15292   15293   15294   15300   15301
   15302   15289   15290   15291   15300   15290   15291   15292   15293   15294
   15295   15296   15297   15300   15301   15302   15303   15304   15291   15292
   15293   15294   15300   15301   15302   15292   15293   15294   15295   15296
   15297   15298   15299   15300   15301   15302   15293   15294   15295   15296
   15297   15300   15294   15295   15296   15297   15300   15295   15296   15297
   15298   15299   15300   15296   15297   15298   15299   15297   15298   15299
   15298   15299   15299       0   15301   15302   15303   15304   15305   15306
   15316   15302   15303   15304   15303   15304   15305   15306   15307   15308
   15312   15316   15317   15318   15304   15305   15306   15316   15305   15306
   15307   15308   15309   15310   15311   15312   15313   15314   15315   15316
   15317   15318   15319   15320   15306   15307   15308   15312   15316   15317
   15318   15307   15308   15309   15310   15311   15312   15313   15314   15315
   15316   15317   15318   15308   15309   15310   15311   15312   15313   15314
   15315   15316   15309   15310   15311   15312   15313   15314   15315   15316
   15310   15311   15312   15311   15312   15312   15313   15314   15315   15316
   15314   15315   15315       0   15317   15318   15319   15320   15321   15322
   15323   15318   15319   15320   15319   15320   15321   15322   15323   15324
   15325   15320   15321   15322   15323   15321   15322   15323   15324   15325
   15326   15327   15322   15323   15324   15325   15323   15324   15325   15324
   15325   15326   15327   15328   15329   15344   15325   15326   15327   15326
   15327   15328   15329   15330   15331   15332   15344   15345   15346   15327
   15328   15329   15344   15328   15329   15330   15331   15332   15333   15342
   15344   15345   15346   15347   15348   15329   15330   15331   15332   15344
   15345   15346   15330   15331   15332   15333   15334   15335   15340   15342
   15343   15344   15345   15346   15331   15332   15333   15342   15344   15332
   15333   15342   15344   15333   15334   15335   15336   15337   15340   15341
   15342   15343   15344   15334   15335   15336   15337   15338   15340   15342
   15343   15335   15336   15337   15342   15336   15337   15338   15339   15340
   15341   15342   15337   15338   15340   15338   15339   15340   15341   15342
   15343   15339   15340   15341   15342   15340   15341   15342   15343   15342
   15343   15343       0   15345   15346   15347   15348   15349   15350   15356
   15346   15347   15348   15347   15348   15349   15350   15351   15352   15353
   15356   15357   15358   15348   15349   15350   15356   15349   15350   15351
   15352   15353   15354   15355   15356   15357   15358   15359   15360   15350
   15351   15352   15353   15356   15357   15358   15351   15352   15353   15354
   15355   15356   15357   15358   15352   15353   15354   15355   15356   15353
   15354   15355   15356   15354   15355   15356   15355       0   15357   15358
   15359   15360   15361   15362   15366   15358   15359   15360   15359   15360
   15361   15362   15363   15364   15365   15366   15367   15368   15360   15361
   15362   15366   15361   15362   15363   15364   15365   15366   15367   15368
   15369   15370   15362   15363   15364   15365   15366   15367   15368   15363
   15364   15365   15366   15367   15368   15364   15365   15366   15365   15366
   15366   15367   15368   15369   15370   15371   15372   15383   15368   15369
   15370   15369   15370   15371   15372   15373   15374   15375   15383   15384
   15385   15370   15371   15372   15383   15371   15372   15373   15374   15375
   15376   15377   15378   15383   15384   15385   15386   15387   15372   15373
   15374   15375   15383   15384   15385   15373   15374   15375   15376   15377
   15378   15379   15383   15384   15385   15374   15375   15376   15377   15378
   15383   15375   15376   15377   15378   15383   15376   15377   15378   15379
   15380   15381   15382   15383   15377   15378   15379   15378   15379   15379
   15380   15381   15382   15380   15381   15382   15381   15382   15382       0
   15384   15385   15386   15387   15388   15389   15393   15385   15386   15387
   15386   15387   15388   15389   15390   15391   15392   15393   15394   15395
   15387   15388   15389   15393   15388   15389   15390   15391   15392   15393
   15394   15395   15396   15397   15389   15390   15391   15392   15393   15394
   15395   15390   15391   15392   15393   15394   15395   15391   15392   15393
   15392   15393   15393   15394   15395   15396   15397   15398   15399   15400
   15395   15396   15397   15396   15397   15398   15399   15400   15401   15402
   15397   15398   15399   15400   15398   15399   15400   15401   15402   15403
   15404   15399   15400   15401   15402   15400   15401   15402   15401   15402
   15403   15404   15405   15406   15412   15402   15403   15404   15403   15404
   15405   15406   15407   15408   15409   15412   15413   15414   15404   15405
   15406   15412   15405   15406   15407   15408   15409   15410   15411   15412
   15413   15414   15415   15416   15406   15407   15408   15409   15412   15413
   15414   15407   15408   15409   15410   15411   15412   15413   15414   15408
   15409   15410   15411   15412   15409   15410   15411   15412   15410   15411
   15412   15411       0   15413   15414   15415   15416   15417   15418   15432
   15414   15415   15416   15415   15416   15417   15418   15419   15420   15421
   15432   15433   15434   15416   15417   15418   15432   15417   15418   15419
   15420   15421   15422   15430   15432   15433   15434   15435   15436   15418
   15419   15420   15421   15432   15433   15434   15419   15420   15421   15422
   15423   15424   15428   15430   15431   15432   15433   15434   15420   15421
   15422   15430   15432   15421   15422   15430   15432   15422   15423   15424
   15425   15426   15428   15429   15430   15431   15432   15423   15424   15425
   15426   15427   15428   15430   15431   15424   15425   15426   15430   15425
   15426   15427   15428   15429   15430   15426   15427   15428   15427   15428
   15429   15430   15431   15428   15429   15430   15429   15430   15431   15430
   15431   15431       0   15433   15434   15435   15436   15437   15438   15448
   15434   15435   15436   15435   15436   15437   15438   15439   15440   15444
   15448   15449   15450   15436   15437   15438   15448   15437   15438   15439
   15440   15441   15442   15443   15444   15445   15446   15447   15448   15449
   15450   15451   15452   15438   15439   15440   15444   15448   15449   15450
   15439   15440   15441   15442   15443   15444   15445   15446   15447   15448
   15449   15450   15440   15441   15442   15443   15444   15445   15446   15447
   15448   15441   15442   15443   15444   15445   15446   15447   15448   15442
   15443   15444   15443   15444   15444   15445   15446   15447   15448   15446
   15447   15447       0   15449   15450   15451   15452   15453   15454   15462
   15450   15451   15452   15451   15452   15453   15454   15455   15456   15457
   15462   15463   15464   15452   15453   15454   15462   15453   15454   15455
   15456   15457   15458   15459   15462   15463   15464   15465   15466   15454
   15455   15456   15457   15462   15463   15464   15455   15456   15457   15458
   15459   15460   15461   15462   15463   15464   15456   15457   15458   15459
   15462   15457   15458   15459   15462   15458   15459   15460   15461   15462
   15459   15460   15461   15460   15461   15461       0   15463   15464   15465
   15466   15467   15468   15479   15464   15465   15466   15465   15466   15467
   15468   15469   15470   15471   15479   15480   15481   15466   15467   15468
   15479   15467   15468   15469   15470   15471   15472   15473   15474   15479
   15480   15481   15482   15483   15468   15469   15470   15471   15479   15480
   15481   15469   15470   15471   15472   15473   15474   15475   15479   15480
   15481   15470   15471   15472   15473   15474   15479   15471   15472   15473
   15474   15479   15472   15473   15474   15475   15476   15477   15478   15479
   15473   15474   15475   15474   15475   15475   15476   15477   15478   15476
   15477   15478   15477   15478   15478       0   15480   15481   15482   15483
   15484   15485   15495   15481   15482   15483   15482   15483   15484   15485
   15486   15487   15491   15495   15496   15497   15483   15484   15485   15495
   15484   15485   15486   15487   15488   15489   15490   15491   15492   15493
   15494   15495   15496   15497   15498   15499   15485   15486   15487   15491
   15495   15496   15497   15486   15487   15488   15489   15490   15491   15492
   15493   15494   15495   15496   15497   15487   15488   15489   15490   15491
   15492   15493   15494   15495   15488   15489   15490   15491   15492   15493
   15494   15495   15489   15490   15491   15490   15491   15491   15492   15493
   15494   15495   15493   15494   15494       0   15496   15497   15498   15499
   15500   15501   15510   15497   15498   15499   15498   15499   15500   15501
   15502   15503   15504   15510   15511   15512   15499   15500   15501   15510
   15500   15501   15502   15503   15504   15505   15506   15507   15510   15511
   15512   15513   15514   15501   15502   15503   15504   15510   15511   15512
   15502   15503   15504   15505   15506   15507   15508   15509   15510   15511
   15512   15503   15504   15505   15506   15507   15510   15504   15505   15506
   15507   15510   15505   15506   15507   15508   15509   15510   15506   15507
   15508   15509   15507   15508   15509   15508   15509   15509       0   15511
   15512   15513   15514   15515   15516   15532   15512   15513   15514   15513
   15514   15515   15516   15517   15518   15519   15532   15533   15534   15514
   15515   15516   15532   15515   15516   15517   15518   15519   15520   15521
   15522   15532   15533   15534   15535   15536   15516   15517   15518   15519
   15532   15533   15534   15517   15518   15519   15520   15521   15522   15523
   15524   15525   15532   15533   15534   15518   15519   15520   15521   15522
   15532   15519   15520   15521   15522   15532   15520   15521   15522   15523
   15524   15525   15526   15527   15528   15532   15521   15522   15523   15524
   15525   15522   15523   15524   15525   15523   15524   15525   15526   15527
   15528   15529   15530   15531   15524   15525   15526   15527   15528   15525
   15526   15527   15528   15526   15527   15528   15529   15530   15531   15527
   15528   15529   15530   15531   15528   15529   15530   15531   15529   15530
   15531   15530   15531   15531       0   15533   15534   15535   15536   15537
   15538   15539   15534   15535   15536   15535   15536   15537   15538   15539
   15540   15541   15536   15537   15538   15539   15537   15538   15539   15540
   15541   15542   15543   15538   15539   15540   15541   15539   15540   15541
   15540   15541   15542   15543   15544   15545   15558   15541   15542   15543
   15542   15543   15544   15545   15546   15547   15551   15558   15559   15560
   15543   15544   15545   15558   15544   15545   15546   15547   15548   15549
   15550   15551   15552   15553   15554   15558   15559   15560   15561   15562
   15545   15546   15547   15551   15558   15559   15560   15546   15547   15548
   15549   15550   15551   15552   15553   15554   15555   15556   15557   15558
   15559   15560   15547   15548   15549   15550   15551   15552   15553   15554
   15558   15548   15549   15550   15551   15552   15553   15554   15558   15549
   15550   15551   15550   15551   15551   15552   15553   15554   15555   15556
   15557   15558   15553   15554   15555   15556   15557   15554   15555   15556
   15557   15555   15556   15557   15556   15557   15557       0   15559   15560
   15561   15562   15563   15564   15577   15560   15561   15562   15561   15562
   15563   15564   15565   15566   15570   15577   15578   15579   15562   15563
   15564   15577   15563   15564   15565   15566   15567   15568   15569   15570
   15571   15572   15573   15577   15578   15579   15580   15581   15564   15565
   15566   15570   15577   15578   15579   15565   15566   15567   15568   15569
   15570   15571   15572   15573   15574   15575   15576   15577   15578   15579
   15566   15567   15568   15569   15570   15571   15572   15573   15577   15567
   15568   15569   15570   15571   15572   15573   15577   15568   15569   15570
   15569   15570   15570   15571   15572   15573   15574   15575   15576   15577
   15572   15573   15574   15575   15576   15573   15574   15575   15576   15574
   15575   15576   15575   15576   15576       0   15578   15579   15580   15581
   15582   15583   15589   15579   15580   15581   15580   15581   15582   15583
   15584   15585   15586   15589   15590   15591   15581   15582   15583   15589
   15582   15583   15584   15585   15586   15587   15588   15589   15590   15591
   15592   15601   15583   15584   15585   15586   15589   15590   15591   15584
   15585   15586   15587   15588   15589   15590   15591   15585   15586   15587
   15588   15589   15586   15587   15588   15589   15587   15588   15589   15588
       0   15590   15591   15592   15593   15594   15595   15598   15601   15602
   15603   15591   15592   15601   15592   15593   15594   15595   15596   15597
   15598   15599   15600   15601   15602   15603   15604   15605   15593   15594
   15595   15596   15597   15598   15599   15600   15601   15602   15603   15594
   15595   15596   15597   15598   15601   15595   15596   15597   15598   15601
   15596   15597   15598   15599   15600   15601   15602   15603   15597   15598
   15599   15600   15601   15598   15599   15600   15601   15599   15600   15601
   15602   15603   15604   15605   15600   15601   15602   15603   15601   15602
   15603   15602   15603   15604   15605   15606   15607   15603   15604   15605
   15604   15605   15606   15607   15608   15609   15617   15605   15606   15607
   15606   15607   15608   15609   15610   15611   15615   15617   15618   15619
   15607   15608   15609   15617   15608   15609   15610   15611   15612   15613
   15614   15615   15616   15617   15618   15619   15620   15621   15609   15610
   15611   15615   15617   15618   15619   15610   15611   15612   15613   15614
   15615   15616   15617   15618   15619   15611   15612   15613   15614   15615
   15616   15617   15612   15613   15614   15615   15616   15617   15613   15614
   15615   15614   15615   15615   15616   15617       0   15618   15619   15620
   15621   15622   15623   15639   15619   15620   15621   15620   15621   15622
   15623   15624   15625   15626   15639   15640   15641   15621   15622   15623
   15639   15622   15623   15624   15625   15626   15627   15628   15629   15639
   15640   15641   15642   15643   15623   15624   15625   15626   15639   15640
   15641   15624   15625   15626   15627   15628   15629   15630   15631   15632
   15639   15640   15641   15625   15626   15627   15628   15629   15639   15626
   15627   15628   15629   15639   15627   15628   15629   15630   15631   15632
   15633   15634   15635   15639   15628   15629   15630   15631   15632   15629
   15630   15631   15632   15630   15631   15632   15633   15634   15635   15636
   15637   15638   15631   15632   15633   15634   15635   15632   15633   15634
   15635   15633   15634   15635   15636   15637   15638   15634   15635   15636
   15637   15638   15635   15636   15637   15638   15636   15637   15638   15637
   15638   15638       0   15640   15641   15642   15643   15644   15645   15655
   15641   15642   15643   15642   15643   15644   15645   15646   15647   15651
   15655   15656   15657   15643   15644   15645   15655   15644   15645   15646
   15647   15648   15649   15650   15651   15652   15653   15654   15655   15656
   15657   15658   15659   15645   15646   15647   15651   15655   15656   15657
   15646   15647   15648   15649   15650   15651   15652   15653   15654   15655
   15656   15657   15647   15648   15649   15650   15651   15652   15653   15654
   15655   15648   15649   15650   15651   15652   15653   15654   15655   15649
   15650   15651   15650   15651   15651   15652   15653   15654   15655   15653
   15654   15654       0   15656   15657   15658   15659   15660   15661   15671
   15657   15658   15659   15658   15659   15660   15661   15662   15663   15667
   15671   15672   15673   15659   15660   15661   15671   15660   15661   15662
   15663   15664   15665   15666   15667   15668   15669   15670   15671   15672
   15673   15674   15675   15661   15662   15663   15667   15671   15672   15673
   15662   15663   15664   15665   15666   15667   15668   15669   15670   15671
   15672   15673   15663   15664   15665   15666   15667   15668   15669   15670
   15671   15664   15665   15666   15667   15668   15669   15670   15671   15665
   15666   15667   15666   15667   15667   15668   15669   15670   15671   15669
   15670   15670       0   15672   15673   15674   15675   15676   15677   15695
   15673   15674   15675   15674   15675   15676   15677   15678   15679   15680
   15695   15696   15697   15675   15676   15677   15695   15676   15677   15678
   15679   15680   15681   15682   15683   15695   15696   15697   15698   15699
   15677   15678   15679   15680   15695   15696   15697   15678   15679   15680
   15681   15682   15683   15684   15685   15686   15695   15696   15697   15679
   15680   15681   15682   15683   15695   15680   15681   15682   15683   15695
   15681   15682   15683   15684   15685   15686   15687   15688   15695   15682
   15683   15684   15685   15686   15683   15684   15685   15686   15684   15685
   15686   15687   15688   15689   15692   15685   15686   15687   15688   15686
   15687   15688   15687   15688   15689   15690   15691   15692   15693   15694
   15688   15689   15692   15689   15690   15691   15692   15693   15694   15690
   15691   15692   15693   15694   15691   15692   15692   15693   15694   15694
       0   15696   15697   15698   15699   15700   15701   15709   15697   15698
   15699   15698   15699   15700   15701   15702   15703   15707   15709   15710
   15711   15699   15700   15701   15709   15700   15701   15702   15703   15704
   15705   15706   15707   15708   15709   15710   15711   15712   15713   15701
   15702   15703   15707   15709   15710   15711   15702   15703   15704   15705
   15706   15707   15708   15709   15710   15711   15703   15704   15705   15706
   15707   15708   15709   15704   15705   15706   15707   15708   15709   15705
   15706   15707   15706   15707   15707   15708   15709       0   15710   15711
   15712   15713   15714   15715   15719   15711   15712   15713   15712   15713
   15714   15715   15716   15717   15718   15719   15720   15721   15713   15714
   15715   15719   15714   15715   15716   15717   15718   15719   15720   15721
   15722   15723   15715   15716   15717   15718   15719   15720   15721   15716
   15717   15718   15719   15720   15721   15717   15718   15719   15718   15719
   15719   15720   15721   15722   15723   15724   15725   15738   15721   15722
   15723   15722   15723   15724   15725   15726   15727   15728   15738   15739
   15740   15723   15724   15725   15738   15724   15725   15726   15727   15728
   15729   15730   15734   15738   15739   15740   15741   15742   15725   15726
   15727   15728   15738   15739   15740   15726   15727   15728   15729   15730
   15731   15732   15733   15734   15735   15736   15737   15738   15739   15740
   15727   15728   15729   15730   15734   15738   15728   15729   15730   15734
   15738   15729   15730   15731   15732   15733   15734   15735   15736   15737
   15738   15730   15731   15732   15733   15734   15735   15736   15737   15731
   15732   15733   15734   15735   15736   15737   15732   15733   15734   15733
   15734   15734   15735   15736   15737   15736   15737   15737       0   15739
   15740   15741   15742   15743   15744   15757   15740   15741   15742   15741
   15742   15743   15744   15745   15746   15747   15757   15758   15759   15742
   15743   15744   15757   15743   15744   15745   15746   15747   15748   15749
   15753   15757   15758   15759   15760   15761   15744   15745   15746   15747
   15757   15758   15759   15745   15746   15747   15748   15749   15750   15751
   15752   15753   15754   15755   15756   15757   15758   15759   15746   15747
   15748   15749   15753   15757   15747   15748   15749   15753   15757   15748
   15749   15750   15751   15752   15753   15754   15755   15756   15757   15749
   15750   15751   15752   15753   15754   15755   15756   15750   15751   15752
   15753   15754   15755   15756   15751   15752   15753   15752   15753   15753
   15754   15755   15756   15755   15756   15756       0   15758   15759   15760
   15761   15762   15763   15769   15759   15760   15761   15760   15761   15762
   15763   15764   15765   15766   15769   15770   15771   15761   15762   15763
   15769   15762   15763   15764   15765   15766   15767   15768   15769   15770
   15771   15772   15773   15763   15764   15765   15766   15769   15770   15771
   15764   15765   15766   15767   15768   15769   15770   15771   15765   15766
   15767   15768   15769   15766   15767   15768   15769   15767   15768   15769
   15768       0   15770   15771   15772   15773   15774   15775   15779   15771
   15772   15773   15772   15773   15774   15775   15776   15777   15778   15779
   15780   15781   15773   15774   15775   15779   15774   15775   15776   15777
   15778   15779   15780   15781   15782   15783   15775   15776   15777   15778
   15779   15780   15781   15776   15777   15778   15779   15780   15781   15777
   15778   15779   15778   15779   15779   15780   15781   15782   15783   15784
   15785   15789   15781   15782   15783   15782   15783   15784   15785   15786
   15787   15788   15789   15790   15791   15783   15784   15785   15789   15784
   15785   15786   15787   15788   15789   15790   15791   15792   15793   15785
   15786   15787   15788   15789   15790   15791   15786   15787   15788   15789
   15790   15791   15787   15788   15789   15788   15789   15789   15790   15791
   15792   15793   15794   15795   15796   15791   15792   15793   15792   15793
   15794   15795   15796   15797   15798   15793   15794   15795   15796   15794
   15795   15796   15797   15798   15799   15800   15795   15796   15797   15798
   15796   15797   15798   15797   15798   15799   15800   15801   15802   15812
   15798   15799   15800   15799   15800   15801   15802   15803   15804   15808
   15812   15813   15814   15800   15801   15802   15812   15801   15802   15803
   15804   15805   15806   15807   15808   15809   15810   15811   15812   15813
   15814   15815   15816   15802   15803   15804   15808   15812   15813   15814
   15803   15804   15805   15806   15807   15808   15809   15810   15811   15812
   15813   15814   15804   15805   15806   15807   15808   15809   15810   15811
   15812   15805   15806   15807   15808   15809   15810   15811   15812   15806
   15807   15808   15807   15808   15808   15809   15810   15811   15812   15810
   15811   15811       0   15813   15814   15815   15816   15817   15818   15822
   15814   15815   15816   15815   15816   15817   15818   15819   15820   15821
   15822   15823   15824   15816   15817   15818   15822   15817   15818   15819
   15820   15821   15822   15823   15824   15825   15826   15818   15819   15820
   15821   15822   15823   15824   15819   15820   15821   15822   15823   15824
   15820   15821   15822   15821   15822   15822   15823   15824   15825   15826
   15827   15828   15833   15824   15825   15826   15825   15826   15827   15828
   15829   15830   15831   15833   15834   15835   15826   15827   15828   15833
   15827   15828   15829   15830   15831   15832   15833   15834   15835   15836
   15837   15828   15829   15830   15831   15833   15834   15835   15829   15830
   15831   15832   15833   15834   15835   15830   15831   15832   15833   15831
   15832   15833   15832   15833       0   15834   15835   15836   15837   15838
   15839   15852   15835   15836   15837   15836   15837   15838   15839   15840
   15841   15842   15852   15853   15854   15837   15838   15839   15852   15838
   15839   15840   15841   15842   15843   15844   15848   15852   15853   15854
   15855   15856   15839   15840   15841   15842   15852   15853   15854   15840
   15841   15842   15843   15844   15845   15846   15847   15848   15849   15850
   15851   15852   15853   15854   15841   15842   15843   15844   15848   15852
   15842   15843   15844   15848   15852   15843   15844   15845   15846   15847
   15848   15849   15850   15851   15852   15844   15845   15846   15847   15848
   15849   15850   15851   15845   15846   15847   15848   15849   15850   15851
   15846   15847   15848   15847   15848   15848   15849   15850   15851   15850
   15851   15851       0   15853   15854   15855   15856   15857   15858   15871
   15854   15855   15856   15855   15856   15857   15858   15859   15860   15861
   15871   15872   15873   15856   15857   15858   15871   15857   15858   15859
   15860   15861   15862   15863   15867   15871   15872   15873   15874   15875
   15858   15859   15860   15861   15871   15872   15873   15859   15860   15861
   15862   15863   15864   15865   15866   15867   15868   15869   15870   15871
   15872   15873   15860   15861   15862   15863   15867   15871   15861   15862
   15863   15867   15871   15862   15863   15864   15865   15866   15867   15868
   15869   15870   15871   15863   15864   15865   15866   15867   15868   15869
   15870   15864   15865   15866   15867   15868   15869   15870   15865   15866
   15867   15866   15867   15867   15868   15869   15870   15869   15870   15870
       0   15872   15873   15874   15875   15876   15877   15885   15873   15874
   15875   15874   15875   15876   15877   15878   15879   15883   15885   15886
   15887   15875   15876   15877   15885   15876   15877   15878   15879   15880
   15881   15882   15883   15884   15885   15886   15887   15888   15889   15877
   15878   15879   15883   15885   15886   15887   15878   15879   15880   15881
   15882   15883   15884   15885   15886   15887   15879   15880   15881   15882
   15883   15884   15885   15880   15881   15882   15883   15884   15885   15881
   15882   15883   15882   15883   15883   15884   15885       0   15886   15887
   15888   15889   15890   15891   15899   15887   15888   15889   15888   15889
   15890   15891   15892   15893   15897   15899   15900   15901   15889   15890
   15891   15899   15890   15891   15892   15893   15894   15895   15896   15897
   15898   15899   15900   15901   15902   15903   15891   15892   15893   15897
   15899   15900   15901   15892   15893   15894   15895   15896   15897   15898
   15899   15900   15901   15893   15894   15895   15896   15897   15898   15899
   15894   15895   15896   15897   15898   15899   15895   15896   15897   15896
   15897   15897   15898   15899       0   15900   15901   15902   15903   15904
   15905   15909   15901   15902   15903   15902   15903   15904   15905   15906
   15907   15908   15909   15910   15911   15903   15904   15905   15909   15904
   15905   15906   15907   15908   15909   15910   15911   15912   15913   15905
   15906   15907   15908   15909   15910   15911   15906   15907   15908   15909
   15910   15911   15907   15908   15909   15908   15909   15909   15910   15911
   15912   15913   15914   15915   15924   15911   15912   15913   15912   15913
   15914   15915   15916   15917   15918   15924   15925   15926   15913   15914
   15915   15924   15914   15915   15916   15917   15918   15919   15920   15921
   15924   15925   15926   15927   15928   15915   15916   15917   15918   15924
   15925   15926   15916   15917   15918   15919   15920   15921   15922   15923
   15924   15925   15926   15917   15918   15919   15920   15921   15924   15918
   15919   15920   15921   15924   15919   15920   15921   15922   15923   15924
   15920   15921   15922   15923   15921   15922   15923   15922   15923   15923
       0   15925   15926   15927   15928   15929   15930   15940   15926   15927
   15928   15927   15928   15929   15930   15931   15932   15936   15940   15941
   15942   15928   15929   15930   15940   15929   15930   15931   15932   15933
   15934   15935   15936   15937   15938   15939   15940   15941   15942   15943
   15944   15930   15931   15932   15936   15940   15941   15942   15931   15932
   15933   15934   15935   15936   15937   15938   15939   15940   15941   15942
   15932   15933   15934   15935   15936   15937   15938   15939   15940   15933
   15934   15935   15936   15937   15938   15939   15940   15934   15935   15936
   15935   15936   15936   15937   15938   15939   15940   15938   15939   15939
       0   15941   15942   15943   15944   15945   15946   15956   15942   15943
   15944   15943   15944   15945   15946   15947   15948   15952   15956   15957
   15958   15944   15945   15946   15956   15945   15946   15947   15948   15949
   15950   15951   15952   15953   15954   15955   15956   15957   15958   15959
   15960   15946   15947   15948   15952   15956   15957   15958   15947   15948
   15949   15950   15951   15952   15953   15954   15955   15956   15957   15958
   15948   15949   15950   15951   15952   15953   15954   15955   15956   15949
   15950   15951   15952   15953   15954   15955   15956   15950   15951   15952
   15951   15952   15952   15953   15954   15955   15956   15954   15955   15955
       0   15957   15958   15959   15960   15961   15962   15972   15958   15959
   15960   15959   15960   15961   15962   15963   15964   15968   15972   15973
   15974   15960   15961   15962   15972   15961   15962   15963   15964   15965
   15966   15967   15968   15969   15970   15971   15972   15973   15974   15975
   15976   15962   15963   15964   15968   15972   15973   15974   15963   15964
   15965   15966   15967   15968   15969   15970   15971   15972   15973   15974
   15964   15965   15966   15967   15968   15969   15970   15971   15972   15965
   15966   15967   15968   15969   15970   15971   15972   15966   15967   15968
   15967   15968   15968   15969   15970   15971   15972   15970   15971   15971
       0   15973   15974   15975   15976   15977   15978   15986   15974   15975
   15976   15975   15976   15977   15978   15979   15980   15984   15986   15987
   15988   15976   15977   15978   15986   15977   15978   15979   15980   15981
   15982   15983   15984   15985   15986   15987   15988   15989   15990   15978
   15979   15980   15984   15986   15987   15988   15979   15980   15981   15982
   15983   15984   15985   15986   15987   15988   15980   15981   15982   15983
   15984   15985   15986   15981   15982   15983   15984   15985   15986   15982
   15983   15984   15983   15984   15984   15985   15986       0   15987   15988
   15989   15990   15991   15992   16001   15988   15989   15990   15989   15990
   15991   15992   15993   15994   15995   16001   16002   16003   15990   15991
   15992   16001   15991   15992   15993   15994   15995   15996   15997   15998
   16001   16002   16003   16004   16005   15992   15993   15994   15995   16001
   16002   16003   15993   15994   15995   15996   15997   15998   15999   16000
   16001   16002   16003   15994   15995   15996   15997   15998   16001   15995
   15996   15997   15998   16001   15996   15997   15998   15999   16000   16001
   15997   15998   15999   16000   15998   15999   16000   15999   16000   16000
       0   16002   16003   16004   16005   16006   16007   16020   16003   16004
   16005   16004   16005   16006   16007   16008   16009   16013   16020   16021
   16022   16005   16006   16007   16020   16006   16007   16008   16009   16010
   16011   16012   16013   16014   16015   16016   16020   16021   16022   16023
   16032   16007   16008   16009   16013   16020   16021   16022   16008   16009
   16010   16011   16012   16013   16014   16015   16016   16017   16018   16019
   16020   16021   16022   16009   16010   16011   16012   16013   16014   16015
   16016   16020   16010   16011   16012   16013   16014   16015   16016   16020
   16011   16012   16013   16012   16013   16013   16014   16015   16016   16017
   16018   16019   16020   16015   16016   16017   16018   16019   16016   16017
   16018   16019   16017   16018   16019   16018   16019   16019       0   16021
   16022   16023   16024   16025   16026   16029   16032   16033   16034   16022
   16023   16032   16023   16024   16025   16026   16027   16028   16029   16030
   16031   16032   16033   16034   16035   16036   16024   16025   16026   16027
   16028   16029   16030   16031   16032   16033   16034   16025   16026   16027
   16028   16029   16032   16026   16027   16028   16029   16032   16027   16028
   16029   16030   16031   16032   16033   16034   16028   16029   16030   16031
   16032   16029   16030   16031   16032   16030   16031   16032   16033   16034
   16035   16036   16031   16032   16033   16034   16032   16033   16034   16033
   16034   16035   16036   16037   16038   16034   16035   16036   16035   16036
   16037   16038   16039   16040   16056   16036   16037   16038   16037   16038
   16039   16040   16041   16042   16043   16056   16057   16058   16038   16039
   16040   16056   16039   16040   16041   16042   16043   16044   16045   16046
   16056   16057   16058   16040   16041   16042   16043   16056   16057   16058
   16041   16042   16043   16044   16045   16046   16047   16048   16049   16056
   16057   16058   16042   16043   16044   16045   16046   16056   16043   16044
   16045   16046   16056   16044   16045   16046   16047   16048   16049   16050
   16051   16052   16056   16045   16046   16047   16048   16049   16046   16047
   16048   16049   16047   16048   16049   16050   16051   16052   16053   16054
   16055   16048   16049   16050   16051   16052   16049   16050   16051   16052
   16050   16051   16052   16053   16054   16055   16051   16052   16053   16054
   16055   16052   16053   16054   16055   16053   16054   16055   16054   16055
   16055       0   16057   16058   16058       0   16060   16061   16062   16063
   16064   16065   16066   16067   16068   16069   16070   16071   16061   16062
   16063   16064   16065   16069   16062   16063   16064   16065   16069   16063
   16064   16065   16069   16064   16065   16066   16067   16068   16069   16070
   16071   16072   16073   16065   16066   16067   16068   16069   16070   16071
   16066   16067   16068   16069   16070   16071   16067   16068   16069   16068
   16069   16069   16070   16071   16072   16073   16074   16075   16079   16071
   16072   16073   16072   16073   16074   16075   16076   16077   16078   16079
   16080   16081   16073   16074   16075   16079   16074   16075   16076   16077
   16078   16079   16080   16081   16082   16083   16075   16076   16077   16078
   16079   16080   16081   16076   16077   16078   16079   16080   16081   16077
   16078   16079   16078   16079   16079   16080   16081   16082   16083   16084
   16085   16101   16081   16082   16083   16082   16083   16084   16085   16086
   16087   16088   16101   16102   16103   16083   16084   16085   16101   16084
   16085   16086   16087   16088   16089   16090   16091   16101   16102   16103
   16104   16105   16085   16086   16087   16088   16101   16102   16103   16086
   16087   16088   16089   16090   16091   16092   16093   16094   16101   16102
   16103   16087   16088   16089   16090   16091   16101   16088   16089   16090
   16091   16101   16089   16090   16091   16092   16093   16094   16095   16096
   16097   16101   16090   16091   16092   16093   16094   16091   16092   16093
   16094   16092   16093   16094   16095   16096   16097   16098   16099   16100
   16093   16094   16095   16096   16097   16094   16095   16096   16097   16095
   16096   16097   16098   16099   16100   16096   16097   16098   16099   16100
   16097   16098   16099   16100   16098   16099   16100   16099   16100   16100
       0   16102   16103   16104   16105   16106   16107   16113   16103   16104
   16105   16104   16105   16106   16107   16108   16109   16110   16113   16114
   16115   16105   16106   16107   16113   16106   16107   16108   16109   16110
   16111   16112   16113   16114   16115   16116   16117   16107   16108   16109
   16110   16113   16114   16115   16108   16109   16110   16111   16112   16113
   16114   16115   16109   16110   16111   16112   16113   16110   16111   16112
   16113   16111   16112   16113   16112       0   16114   16115   16116   16117
   16118   16119   16129   16115   16116   16117   16116   16117   16118   16119
   16120   16121   16125   16129   16130   16131   16117   16118   16119   16129
   16118   16119   16120   16121   16122   16123   16124   16125   16126   16127
   16128   16129   16130   16131   16132   16133   16119   16120   16121   16125
   16129   16130   16131   16120   16121   16122   16123   16124   16125   16126
   16127   16128   16129   16130   16131   16121   16122   16123   16124   16125
   16126   16127   16128   16129   16122   16123   16124   16125   16126   16127
   16128   16129   16123   16124   16125   16124   16125   16125   16126   16127
   16128   16129   16127   16128   16128       0   16130   16131   16132   16133
   16134   16135   16151   16131   16132   16133   16132   16133   16134   16135
   16136   16137   16138   16151   16152   16153   16133   16134   16135   16151
   16134   16135   16136   16137   16138   16139   16140   16141   16151   16152
   16153   16154   16155   16135   16136   16137   16138   16151   16152   16153
   16136   16137   16138   16139   16140   16141   16142   16143   16144   16151
   16152   16153   16137   16138   16139   16140   16141   16151   16138   16139
   16140   16141   16151   16139   16140   16141   16142   16143   16144   16145
   16146   16147   16151   16140   16141   16142   16143   16144   16141   16142
   16143   16144   16142   16143   16144   16145   16146   16147   16148   16149
   16150   16143   16144   16145   16146   16147   16144   16145   16146   16147
   16145   16146   16147   16148   16149   16150   16146   16147   16148   16149
   16150   16147   16148   16149   16150   16148   16149   16150   16149   16150
   16150       0   16152   16153   16154   16155   16156   16157   16171   16153
   16154   16155   16154   16155   16156   16157   16158   16159   16160   16171
   16172   16173   16155   16156   16157   16171   16156   16157   16158   16159
   16160   16161   16169   16171   16172   16173   16174   16175   16157   16158
   16159   16160   16171   16172   16173   16158   16159   16160   16161   16162
   16163   16167   16169   16170   16171   16172   16173   16159   16160   16161
   16169   16171   16160   16161   16169   16171   16161   16162   16163   16164
   16165   16167   16168   16169   16170   16171   16162   16163   16164   16165
   16166   16167   16169   16170   16163   16164   16165   16169   16164   16165
   16166   16167   16168   16169   16165   16166   16167   16166   16167   16168
   16169   16170   16167   16168   16169   16168   16169   16170   16169   16170
   16170       0   16172   16173   16174   16175   16176   16177   16178   16173
   16174   16175   16174   16175   16176   16177   16178   16179   16180   16175
   16176   16177   16178   16176   16177   16178   16179   16180   16181   16182
   16177   16178   16179   16180   16178   16179   16180   16179   16180   16181
   16182   16183   16184   16188   16180   16181   16182   16181   16182   16183
   16184   16185   16186   16187   16188   16189   16190   16182   16183   16184
   16188   16183   16184   16185   16186   16187   16188   16189   16190   16191
   16192   16184   16185   16186   16187   16188   16189   16190   16185   16186
   16187   16188   16189   16190   16186   16187   16188   16187   16188   16188
   16189   16190   16191   16192   16193   16194   16200   16190   16191   16192
   16191   16192   16193   16194   16195   16196   16197   16200   16201   16202
   16192   16193   16194   16200   16193   16194   16195   16196   16197   16198
   16199   16200   16201   16202   16203   16204   16194   16195   16196   16197
   16200   16201   16202   16195   16196   16197   16198   16199   16200   16201
   16202   16196   16197   16198   16199   16200   16197   16198   16199   16200
   16198   16199   16200   16199       0   16201   16202   16203   16204   16205
   16206   16210   16202   16203   16204   16203   16204   16205   16206   16207
   16208   16209   16210   16211   16212   16204   16205   16206   16210   16205
   16206   16207   16208   16209   16210   16211   16212   16213   16214   16206
   16207   16208   16209   16210   16211   16212   16207   16208   16209   16210
   16211   16212   16208   16209   16210   16209   16210   16210   16211   16212
   16213   16214   16215   16216   16234   16212   16213   16214   16213   16214
   16215   16216   16217   16218   16219   16234   16235   16236   16214   16215
   16216   16234   16215   16216   16217   16218   16219   16220   16221   16222
   16234   16235   16236   16237   16238   16216   16217   16218   16219   16234
   16235   16236   16217   16218   16219   16220   16221   16222   16223   16224
   16225   16234   16235   16236   16218   16219   16220   16221   16222   16234
   16219   16220   16221   16222   16234   16220   16221   16222   16223   16224
   16225   16226   16227   16234   16221   16222   16223   16224   16225   16222
   16223   16224   16225   16223   16224   16225   16226   16227   16228   16231
   16224   16225   16226   16227   16225   16226   16227   16226   16227   16228
   16229   16230   16231   16232   16233   16227   16228   16231   16228   16229
   16230   16231   16232   16233   16229   16230   16231   16232   16233   16230
   16231   16231   16232   16233   16233       0   16235   16236   16237   16238
   16239   16240   16244   16236   16237   16238   16237   16238   16239   16240
   16241   16242   16243   16244   16245   16246   16238   16239   16240   16244
   16239   16240   16241   16242   16243   16244   16245   16246   16247   16248
   16240   16241   16242   16243   16244   16245   16246   16241   16242   16243
   16244   16245   16246   16242   16243   16244   16243   16244   16244   16245
   16246   16247   16248   16249   16250   16263   16246   16247   16248   16247
   16248   16249   16250   16251   16252   16253   16263   16264   16265   16248
   16249   16250   16263   16249   16250   16251   16252   16253   16254   16255
   16259   16263   16264   16265   16266   16267   16250   16251   16252   16253
   16263   16264   16265   16251   16252   16253   16254   16255   16256   16257
   16258   16259   16260   16261   16262   16263   16264   16265   16252   16253
   16254   16255   16259   16263   16253   16254   16255   16259   16263   16254
   16255   16256   16257   16258   16259   16260   16261   16262   16263   16255
   16256   16257   16258   16259   16260   16261   16262   16256   16257   16258
   16259   16260   16261   16262   16257   16258   16259   16258   16259   16259
   16260   16261   16262   16261   16262   16262       0   16264   16265   16266
   16267   16268   16269   16280   16265   16266   16267   16266   16267   16268
   16269   16270   16271   16272   16280   16281   16282   16267   16268   16269
   16280   16268   16269   16270   16271   16272   16273   16274   16275   16280
   16281   16282   16283   16284   16269   16270   16271   16272   16280   16281
   16282   16270   16271   16272   16273   16274   16275   16276   16280   16281
   16282   16271   16272   16273   16274   16275   16280   16272   16273   16274
   16275   16280   16273   16274   16275   16276   16277   16278   16279   16280
   16274   16275   16276   16275   16276   16276   16277   16278   16279   16277
   16278   16279   16278   16279   16279       0   16281   16282   16283   16284
   16285   16286   16299   16282   16283   16284   16283   16284   16285   16286
   16287   16288   16289   16299   16300   16301   16284   16285   16286   16299
   16285   16286   16287   16288   16289   16290   16291   16295   16299   16300
   16301   16302   16303   16286   16287   16288   16289   16299   16300   16301
   16287   16288   16289   16290   16291   16292   16293   16294   16295   16296
   16297   16298   16299   16300   16301   16288   16289   16290   16291   16295
   16299   16289   16290   16291   16295   16299   16290   16291   16292   16293
   16294   16295   16296   16297   16298   16299   16291   16292   16293   16294
   16295   16296   16297   16298   16292   16293   16294   16295   16296   16297
   16298   16293   16294   16295   16294   16295   16295   16296   16297   16298
   16297   16298   16298       0   16300   16301   16302   16303   16304   16305
   16316   16301   16302   16303   16302   16303   16304   16305   16306   16307
   16308   16316   16317   16318   16303   16304   16305   16316   16304   16305
   16306   16307   16308   16309   16310   16311   16316   16317   16318   16319
   16320   16305   16306   16307   16308   16316   16317   16318   16306   16307
   16308   16309   16310   16311   16312   16313   16316   16317   16318   16307
   16308   16309   16310   16311   16316   16308   16309   16310   16311   16316
   16309   16310   16311   16312   16313   16314   16315   16316   16310   16311
   16312   16313   16311   16312   16313   16312   16313   16314   16315   16313
   16314   16315   16314   16315   16315       0   16317   16318   16319   16320
   16321   16322   16323   16318   16319   16320   16319   16320   16321   16322
   16323   16324   16325   16320   16321   16322   16323   16321   16322   16323
   16324   16325   16326   16327   16322   16323   16324   16325   16323   16324
   16325   16324   16325   16326   16327   16328   16329   16339   16325   16326
   16327   16326   16327   16328   16329   16330   16331   16335   16339   16340
   16341   16327   16328   16329   16339   16328   16329   16330   16331   16332
   16333   16334   16335   16336   16337   16338   16339   16340   16341   16342
   16343   16329   16330   16331   16335   16339   16340   16341   16330   16331
   16332   16333   16334   16335   16336   16337   16338   16339   16340   16341
   16331   16332   16333   16334   16335   16336   16337   16338   16339   16332
   16333   16334   16335   16336   16337   16338   16339   16333   16334   16335
   16334   16335   16335   16336   16337   16338   16339   16337   16338   16338
       0   16340   16341   16342   16343   16344   16345   16351   16341   16342
   16343   16342   16343   16344   16345   16346   16347   16348   16351   16352
   16353   16343   16344   16345   16351   16344   16345   16346   16347   16348
   16349   16350   16351   16352   16353   16354   16355   16345   16346   16347
   16348   16351   16352   16353   16346   16347   16348   16349   16350   16351
   16352   16353   16347   16348   16349   16350   16351   16348   16349   16350
   16351   16349   16350   16351   16350       0   16352   16353   16354   16355
   16356   16357   16370   16353   16354   16355   16354   16355   16356   16357
   16358   16359   16360   16370   16371   16372   16355   16356   16357   16370
   16356   16357   16358   16359   16360   16361   16362   16366   16370   16371
   16372   16373   16374   16357   16358   16359   16360   16370   16371   16372
   16358   16359   16360   16361   16362   16363   16364   16365   16366   16367
   16368   16369   16370   16371   16372   16359   16360   16361   16362   16366
   16370   16360   16361   16362   16366   16370   16361   16362   16363   16364
   16365   16366   16367   16368   16369   16370   16362   16363   16364   16365
   16366   16367   16368   16369   16363   16364   16365   16366   16367   16368
   16369   16364   16365   16366   16365   16366   16366   16367   16368   16369
   16368   16369   16369       0   16371   16372   16373   16374   16375   16376
   16389   16372   16373   16374   16373   16374   16375   16376   16377   16378
   16379   16389   16390   16391   16374   16375   16376   16389   16375   16376
   16377   16378   16379   16380   16381   16385   16389   16390   16391   16392
   16393   16376   16377   16378   16379   16389   16390   16391   16377   16378
   16379   16380   16381   16382   16383   16384   16385   16386   16387   16388
   16389   16390   16391   16378   16379   16380   16381   16385   16389   16379
   16380   16381   16385   16389   16380   16381   16382   16383   16384   16385
   16386   16387   16388   16389   16381   16382   16383   16384   16385   16386
   16387   16388   16382   16383   16384   16385   16386   16387   16388   16383
   16384   16385   16384   16385   16385   16386   16387   16388   16387   16388
   16388       0   16390   16391   16392   16393   16394   16395   16399   16391
   16392   16393   16392   16393   16394   16395   16396   16397   16398   16399
   16400   16401   16393   16394   16395   16399   16394   16395   16396   16397
   16398   16399   16400   16401   16402   16403   16395   16396   16397   16398
   16399   16400   16401   16396   16397   16398   16399   16400   16401   16397
   16398   16399   16398   16399   16399   16400   16401   16402   16403   16404
   16405   16411   16401   16402   16403   16402   16403   16404   16405   16406
   16407   16408   16411   16412   16413   16403   16404   16405   16411   16404
   16405   16406   16407   16408   16409   16410   16411   16412   16413   16414
   16415   16405   16406   16407   16408   16411   16412   16413   16406   16407
   16408   16409   16410   16411   16412   16413   16407   16408   16409   16410
   16411   16408   16409   16410   16411   16409   16410   16411   16410       0
   16412   16413   16414   16415   16416   16417   16421   16413   16414   16415
   16414   16415   16416   16417   16418   16419   16420   16421   16422   16423
   16415   16416   16417   16421   16416   16417   16418   16419   16420   16421
   16422   16423   16424   16425   16417   16418   16419   16420   16421   16422
   16423   16418   16419   16420   16421   16422   16423   16419   16420   16421
   16420   16421   16421   16422   16423   16424   16425   16426   16427   16437
   16423   16424   16425   16424   16425   16426   16427   16428   16429   16433
   16437   16438   16439   16425   16426   16427   16437   16426   16427   16428
   16429   16430   16431   16432   16433   16434   16435   16436   16437   16438
   16439   16440   16441   16427   16428   16429   16433   16437   16438   16439
   16428   16429   16430   16431   16432   16433   16434   16435   16436   16437
   16438   16439   16429   16430   16431   16432   16433   16434   16435   16436
   16437   16430   16431   16432   16433   16434   16435   16436   16437   16431
   16432   16433   16432   16433   16433   16434   16435   16436   16437   16435
   16436   16436       0   16438   16439   16440   16441   16442   16443   16447
   16439   16440   16441   16440   16441   16442   16443   16444   16445   16446
   16447   16448   16449   16441   16442   16443   16447   16442   16443   16444
   16445   16446   16447   16448   16449   16450   16451   16443   16444   16445
   16446   16447   16448   16449   16444   16445   16446   16447   16448   16449
   16445   16446   16447   16446   16447   16447   16448   16449   16450   16451
   16452   16453   16463   16449   16450   16451   16450   16451   16452   16453
   16454   16455   16459   16463   16464   16465   16451   16452   16453   16463
   16452   16453   16454   16455   16456   16457   16458   16459   16460   16461
   16462   16463   16464   16465   16466   16467   16453   16454   16455   16459
   16463   16464   16465   16454   16455   16456   16457   16458   16459   16460
   16461   16462   16463   16464   16465   16455   16456   16457   16458   16459
   16460   16461   16462   16463   16456   16457   16458   16459   16460   16461
   16462   16463   16457   16458   16459   16458   16459   16459   16460   16461
   16462   16463   16461   16462   16462       0   16464   16465   16466   16467
   16468   16469   16477   16465   16466   16467   16466   16467   16468   16469
   16470   16471   16475   16477   16478   16479   16467   16468   16469   16477
   16468   16469   16470   16471   16472   16473   16474   16475   16476   16477
   16478   16479   16480   16481   16469   16470   16471   16475   16477   16478
   16479   16470   16471   16472   16473   16474   16475   16476   16477   16478
   16479   16471   16472   16473   16474   16475   16476   16477   16472   16473
   16474   16475   16476   16477   16473   16474   16475   16474   16475   16475
   16476   16477       0   16478   16479   16480   16481   16482   16483   16494
   16479   16480   16481   16480   16481   16482   16483   16484   16485   16486
   16494   16495   16496   16481   16482   16483   16494   16482   16483   16484
   16485   16486   16487   16488   16489   16494   16495   16496   16497   16498
   16483   16484   16485   16486   16494   16495   16496   16484   16485   16486
   16487   16488   16489   16490   16494   16495   16496   16485   16486   16487
   16488   16489   16494   16486   16487   16488   16489   16494   16487   16488
   16489   16490   16491   16492   16493   16494   16488   16489   16490   16489
   16490   16490   16491   16492   16493   16491   16492   16493   16492   16493
   16493       0   16495   16496   16497   16498   16499   16500   16501   16496
   16497   16498   16497   16498   16499   16500   16501   16502   16503   16498
   16499   16500   16501   16499   16500   16501   16502   16503   16504   16513
   16500   16501   16502   16503   16501   16502   16503   16502   16503   16504
   16505   16506   16507   16510   16513   16514   16515   16503   16504   16513
   16504   16505   16506   16507   16508   16509   16510   16511   16512   16513
   16514   16515   16516   16517   16505   16506   16507   16508   16509   16510
   16511   16512   16513   16514   16515   16506   16507   16508   16509   16510
   16513   16507   16508   16509   16510   16513   16508   16509   16510   16511
   16512   16513   16514   16515   16509   16510   16511   16512   16513   16510
   16511   16512   16513   16511   16512   16513   16514   16515   16516   16517
   16512   16513   16514   16515   16513   16514   16515   16514   16515   16516
   16517   16518   16519   16515   16516   16517   16516   16517   16518   16519
   16520   16521   16537   16517   16518   16519   16518   16519   16520   16521
   16522   16523   16524   16537   16538   16539   16519   16520   16521   16537
   16520   16521   16522   16523   16524   16525   16526   16527   16537   16538
   16539   16540   16541   16521   16522   16523   16524   16537   16538   16539
   16522   16523   16524   16525   16526   16527   16528   16529   16530   16537
   16538   16539   16523   16524   16525   16526   16527   16537   16524   16525
   16526   16527   16537   16525   16526   16527   16528   16529   16530   16531
   16532   16533   16537   16526   16527   16528   16529   16530   16527   16528
   16529   16530   16528   16529   16530   16531   16532   16533   16534   16535
   16536   16529   16530   16531   16532   16533   16530   16531   16532   16533
   16531   16532   16533   16534   16535   16536   16532   16533   16534   16535
   16536   16533   16534   16535   16536   16534   16535   16536   16535   16536
   16536       0   16538   16539   16540   16541   16542   16543   16544   16539
   16540   16541   16540   16541   16542   16543   16544   16545   16546   16541
   16542   16543   16544   16542   16543   16544   16545   16546   16547   16548
   16543   16544   16545   16546   16544   16545   16546   16545   16546   16547
   16548   16549   16550   16568   16546   16547   16548   16547   16548   16549
   16550   16551   16552   16553   16568   16569   16570   16548   16549   16550
   16568   16549   16550   16551   16552   16553   16554   16555   16556   16568
   16569   16570   16571   16572   16550   16551   16552   16553   16568   16569
   16570   16551   16552   16553   16554   16555   16556   16557   16558   16559
   16568   16569   16570   16552   16553   16554   16555   16556   16568   16553
   16554   16555   16556   16568   16554   16555   16556   16557   16558   16559
   16560   16561   16568   16555   16556   16557   16558   16559   16556   16557
   16558   16559   16557   16558   16559   16560   16561   16562   16565   16558
   16559   16560   16561   16559   16560   16561   16560   16561   16562   16563
   16564   16565   16566   16567   16561   16562   16565   16562   16563   16564
   16565   16566   16567   16563   16564   16565   16566   16567   16564   16565
   16565   16566   16567   16567       0   16569   16570   16571   16572   16573
   16574   16582   16570   16571   16572   16571   16572   16573   16574   16575
   16576   16580   16582   16583   16584   16572   16573   16574   16582   16573
   16574   16575   16576   16577   16578   16579   16580   16581   16582   16583
   16584   16585   16586   16574   16575   16576   16580   16582   16583   16584
   16575   16576   16577   16578   16579   16580   16581   16582   16583   16584
   16576   16577   16578   16579   16580   16581   16582   16577   16578   16579
   16580   16581   16582   16578   16579   16580   16579   16580   16580   16581
   16582       0   16583   16584   16585   16586   16587   16588   16598   16584
   16585   16586   16585   16586   16587   16588   16589   16590   16594   16598
   16599   16600   16586   16587   16588   16598   16587   16588   16589   16590
   16591   16592   16593   16594   16595   16596   16597   16598   16599   16600
   16601   16602   16588   16589   16590   16594   16598   16599   16600   16589
   16590   16591   16592   16593   16594   16595   16596   16597   16598   16599
   16600   16590   16591   16592   16593   16594   16595   16596   16597   16598
   16591   16592   16593   16594   16595   16596   16597   16598   16592   16593
   16594   16593   16594   16594   16595   16596   16597   16598   16596   16597
   16597       0   16599   16600   16601   16602   16603   16604   16617   16600
   16601   16602   16601   16602   16603   16604   16605   16606   16610   16617
   16618   16619   16602   16603   16604   16617   16603   16604   16605   16606
   16607   16608   16609   16610   16611   16612   16613   16617   16618   16619
   16620   16621   16604   16605   16606   16610   16617   16618   16619   16605
   16606   16607   16608   16609   16610   16611   16612   16613   16614   16615
   16616   16617   16618   16619   16606   16607   16608   16609   16610   16611
   16612   16613   16617   16607   16608   16609   16610   16611   16612   16613
   16617   16608   16609   16610   16609   16610   16610   16611   16612   16613
   16614   16615   16616   16617   16612   16613   16614   16615   16616   16613
   16614   16615   16616   16614   16615   16616   16615   16616   16616       0
   16618   16619   16620   16621   16622   16623   16636   16619   16620   16621
   16620   16621   16622   16623   16624   16625   16629   16636   16637   16638
   16621   16622   16623   16636   16622   16623   16624   16625   16626   16627
   16628   16629   16630   16631   16632   16636   16637   16638   16639   16640
   16623   16624   16625   16629   16636   16637   16638   16624   16625   16626
   16627   16628   16629   16630   16631   16632   16633   16634   16635   16636
   16637   16638   16625   16626   16627   16628   16629   16630   16631   16632
   16636   16626   16627   16628   16629   16630   16631   16632   16636   16627
   16628   16629   16628   16629   16629   16630   16631   16632   16633   16634
   16635   16636   16631   16632   16633   16634   16635   16632   16633   16634
   16635   16633   16634   16635   16634   16635   16635       0   16637   16638
   16639   16640   16641   16642   16651   16638   16639   16640   16639   16640
   16641   16642   16643   16644   16645   16651   16652   16653   16640   16641
   16642   16651   16641   16642   16643   16644   16645   16646   16647   16648
   16651   16652   16653   16654   16655   16642   16643   16644   16645   16651
   16652   16653   16643   16644   16645   16646   16647   16648   16649   16650
   16651   16652   16653   16644   16645   16646   16647   16648   16651   16645
   16646   16647   16648   16651   16646   16647   16648   16649   16650   16651
   16647   16648   16649   16650   16648   16649   16650   16649   16650   16650
       0   16652   16653   16654   16655   16656   16657   16668   16653   16654
   16655   16654   16655   16656   16657   16658   16659   16660   16668   16669
   16670   16655   16656   16657   16668   16656   16657   16658   16659   16660
   16661   16662   16663   16668   16669   16670   16671   16672   16657   16658
   16659   16660   16668   16669   16670   16658   16659   16660   16661   16662
   16663   16664   16665   16668   16669   16670   16659   16660   16661   16662
   16663   16668   16660   16661   16662   16663   16668   16661   16662   16663
   16664   16665   16666   16667   16668   16662   16663   16664   16665   16663
   16664   16665   16664   16665   16666   16667   16665   16666   16667   16666
   16667   16667       0   16669   16670   16671   16672   16673   16674   16679
   16670   16671   16672   16671   16672   16673   16674   16675   16676   16677
   16679   16680   16681   16672   16673   16674   16679   16673   16674   16675
   16676   16677   16678   16679   16680   16681   16682   16683   16674   16675
   16676   16677   16679   16680   16681   16675   16676   16677   16678   16679
   16680   16681   16676   16677   16678   16679   16677   16678   16679   16678
   16679       0   16680   16681   16682   16683   16684   16685   16703   16681
   16682   16683   16682   16683   16684   16685   16686   16687   16688   16703
   16704   16705   16683   16684   16685   16703   16684   16685   16686   16687
   16688   16689   16702   16703   16704   16705   16706   16707   16685   16686
   16687   16688   16703   16704   16705   16686   16687   16688   16689   16690
   16691   16693   16700   16702   16703   16704   16705   16687   16688   16689
   16702   16703   16688   16689   16702   16703   16689   16690   16691   16692
   16693   16694   16698   16700   16701   16702   16703   16690   16691   16692
   16693   16694   16700   16702   16691   16692   16693   16702   16692   16693
   16694   16695   16696   16700   16702   16693   16694   16702   16694   16695
   16696   16697   16698   16700   16701   16702   16695   16696   16697   16698
   16699   16700   16702   16696   16697   16698   16702   16697   16698   16699
   16700   16701   16702   16698   16699   16700   16699   16700   16701   16702
   16700   16701   16702   16701   16702   16702       0   16704   16705   16706
   16707   16708   16709   16710   16705   16706   16707   16706   16707   16708
   16709   16710   16711   16712   16707   16708   16709   16710   16708   16709
   16710   16711   16712   16713   16714   16709   16710   16711   16712   16710
   16711   16712   16711   16712   16713   16714   16715   16716   16721   16712
   16713   16714   16713   16714   16715   16716   16717   16718   16719   16721
   16722   16723   16714   16715   16716   16721   16715   16716   16717   16718
   16719   16720   16721   16722   16723   16724   16733   16716   16717   16718
   16719   16721   16722   16723   16717   16718   16719   16720   16721   16722
   16723   16718   16719   16720   16721   16719   16720   16721   16720   16721
       0   16722   16723   16724   16725   16726   16727   16730   16733   16734
   16735   16723   16724   16733   16724   16725   16726   16727   16728   16729
   16730   16731   16732   16733   16734   16735   16736   16737   16725   16726
   16727   16728   16729   16730   16731   16732   16733   16734   16735   16726
   16727   16728   16729   16730   16733   16727   16728   16729   16730   16733
   16728   16729   16730   16731   16732   16733   16734   16735   16729   16730
   16731   16732   16733   16730   16731   16732   16733   16731   16732   16733
   16734   16735   16736   16737   16732   16733   16734   16735   16733   16734
   16735   16734   16735   16736   16737   16738   16739   16735   16736   16737
   16736   16737   16738   16739   16740   16741   16757   16737   16738   16739
   16738   16739   16740   16741   16742   16743   16744   16757   16758   16759
   16739   16740   16741   16757   16740   16741   16742   16743   16744   16745
   16746   16747   16757   16758   16759   16760   16761   16741   16742   16743
   16744   16757   16758   16759   16742   16743   16744   16745   16746   16747
   16748   16749   16750   16757   16758   16759   16743   16744   16745   16746
   16747   16757   16744   16745   16746   16747   16757   16745   16746   16747
   16748   16749   16750   16751   16752   16753   16757   16746   16747   16748
   16749   16750   16747   16748   16749   16750   16748   16749   16750   16751
   16752   16753   16754   16755   16756   16749   16750   16751   16752   16753
   16750   16751   16752   16753   16751   16752   16753   16754   16755   16756
   16752   16753   16754   16755   16756   16753   16754   16755   16756   16754
   16755   16756   16755   16756   16756       0   16758   16759   16760   16761
   16762   16763   16773   16759   16760   16761   16760   16761   16762   16763
   16764   16765   16769   16773   16774   16775   16761   16762   16763   16773
   16762   16763   16764   16765   16766   16767   16768   16769   16770   16771
   16772   16773   16774   16775   16776   16777   16763   16764   16765   16769
   16773   16774   16775   16764   16765   16766   16767   16768   16769   16770
   16771   16772   16773   16774   16775   16765   16766   16767   16768   16769
   16770   16771   16772   16773   16766   16767   16768   16769   16770   16771
   16772   16773   16767   16768   16769   16768   16769   16769   16770   16771
   16772   16773   16771   16772   16772       0   16774   16775   16776   16777
   16778   16779   16787   16775   16776   16777   16776   16777   16778   16779
   16780   16781   16785   16787   16788   16789   16777   16778   16779   16787
   16778   16779   16780   16781   16782   16783   16784   16785   16786   16787
   16788   16789   16790   16791   16779   16780   16781   16785   16787   16788
   16789   16780   16781   16782   16783   16784   16785   16786   16787   16788
   16789   16781   16782   16783   16784   16785   16786   16787   16782   16783
   16784   16785   16786   16787   16783   16784   16785   16784   16785   16785
   16786   16787       0   16788   16789   16790   16791   16792   16793   16809
   16789   16790   16791   16790   16791   16792   16793   16794   16795   16796
   16809   16810   16811   16791   16792   16793   16809   16792   16793   16794
   16795   16796   16797   16798   16799   16809   16810   16811   16812   16813
   16793   16794   16795   16796   16809   16810   16811   16794   16795   16796
   16797   16798   16799   16800   16801   16802   16809   16810   16811   16795
   16796   16797   16798   16799   16809   16796   16797   16798   16799   16809
   16797   16798   16799   16800   16801   16802   16803   16804   16805   16809
   16798   16799   16800   16801   16802   16799   16800   16801   16802   16800
   16801   16802   16803   16804   16805   16806   16807   16808   16801   16802
   16803   16804   16805   16802   16803   16804   16805   16803   16804   16805
   16806   16807   16808   16804   16805   16806   16807   16808   16805   16806
   16807   16808   16806   16807   16808   16807   16808   16808       0   16810
   16811   16812   16813   16814   16815   16821   16811   16812   16813   16812
   16813   16814   16815   16816   16817   16818   16821   16822   16823   16813
   16814   16815   16821   16814   16815   16816   16817   16818   16819   16820
   16821   16822   16823   16824   16825   16815   16816   16817   16818   16821
   16822   16823   16816   16817   16818   16819   16820   16821   16822   16823
   16817   16818   16819   16820   16821   16818   16819   16820   16821   16819
   16820   16821   16820       0   16822   16823   16824   16825   16826   16827
   16828   16823   16824   16825   16824   16825   16826   16827   16828   16829
   16830   16825   16826   16827   16828   16826   16827   16828   16829   16830
   16831   16832   16827   16828   16829   16830   16828   16829   16830   16829
   16830   16831   16832   16833   16834   16844   16830   16831   16832   16831
   16832   16833   16834   16835   16836   16840   16844   16845   16846   16832
   16833   16834   16844   16833   16834   16835   16836   16837   16838   16839
   16840   16841   16842   16843   16844   16845   16846   16847   16848   16834
   16835   16836   16840   16844   16845   16846   16835   16836   16837   16838
   16839   16840   16841   16842   16843   16844   16845   16846   16836   16837
   16838   16839   16840   16841   16842   16843   16844   16837   16838   16839
   16840   16841   16842   16843   16844   16838   16839   16840   16839   16840
   16840   16841   16842   16843   16844   16842   16843   16843       0   16845
   16846   16847   16848   16849   16850   16858   16846   16847   16848   16847
   16848   16849   16850   16851   16852   16856   16858   16859   16860   16848
   16849   16850   16858   16849   16850   16851   16852   16853   16854   16855
   16856   16857   16858   16859   16860   16861   16862   16850   16851   16852
   16856   16858   16859   16860   16851   16852   16853   16854   16855   16856
   16857   16858   16859   16860   16852   16853   16854   16855   16856   16857
   16858   16853   16854   16855   16856   16857   16858   16854   16855   16856
   16855   16856   16856   16857   16858       0   16859   16860   16861   16862
   16863   16864   16874   16860   16861   16862   16861   16862   16863   16864
   16865   16866   16870   16874   16875   16876   16862   16863   16864   16874
   16863   16864   16865   16866   16867   16868   16869   16870   16871   16872
   16873   16874   16875   16876   16877   16878   16864   16865   16866   16870
   16874   16875   16876   16865   16866   16867   16868   16869   16870   16871
   16872   16873   16874   16875   16876   16866   16867   16868   16869   16870
   16871   16872   16873   16874   16867   16868   16869   16870   16871   16872
   16873   16874   16868   16869   16870   16869   16870   16870   16871   16872
   16873   16874   16872   16873   16873       0   16875   16876   16877   16878
   16879   16880   16884   16876   16877   16878   16877   16878   16879   16880
   16881   16882   16883   16884   16885   16886   16878   16879   16880   16884
   16879   16880   16881   16882   16883   16884   16885   16886   16887   16888
   16880   16881   16882   16883   16884   16885   16886   16881   16882   16883
   16884   16885   16886   16882   16883   16884   16883   16884   16884   16885
   16886   16887   16888   16889   16890   16906   16886   16887   16888   16887
   16888   16889   16890   16891   16892   16893   16906   16907   16908   16888
   16889   16890   16906   16889   16890   16891   16892   16893   16894   16895
   16896   16906   16907   16908   16909   16910   16890   16891   16892   16893
   16906   16907   16908   16891   16892   16893   16894   16895   16896   16897
   16898   16899   16906   16907   16908   16892   16893   16894   16895   16896
   16906   16893   16894   16895   16896   16906   16894   16895   16896   16897
   16898   16899   16900   16901   16902   16906   16895   16896   16897   16898
   16899   16896   16897   16898   16899   16897   16898   16899   16900   16901
   16902   16903   16904   16905   16898   16899   16900   16901   16902   16899
   16900   16901   16902   16900   16901   16902   16903   16904   16905   16901
   16902   16903   16904   16905   16902   16903   16904   16905   16903   16904
   16905   16904   16905   16905       0   16907   16908   16909   16910   16911
   16912   16917   16908   16909   16910   16909   16910   16911   16912   16913
   16914   16915   16917   16918   16919   16910   16911   16912   16917   16911
   16912   16913   16914   16915   16916   16917   16918   16919   16920   16921
   16912   16913   16914   16915   16917   16918   16919   16913   16914   16915
   16916   16917   16918   16919   16914   16915   16916   16917   16915   16916
   16917   16916   16917       0   16918   16919   16920   16921   16922   16923
   16936   16919   16920   16921   16920   16921   16922   16923   16924   16925
   16929   16936   16937   16938   16921   16922   16923   16936   16922   16923
   16924   16925   16926   16927   16928   16929   16930   16931   16932   16936
   16937   16938   16939   16940   16923   16924   16925   16929   16936   16937
   16938   16924   16925   16926   16927   16928   16929   16930   16931   16932
   16933   16934   16935   16936   16937   16938   16925   16926   16927   16928
   16929   16930   16931   16932   16936   16926   16927   16928   16929   16930
   16931   16932   16936   16927   16928   16929   16928   16929   16929   16930
   16931   16932   16933   16934   16935   16936   16931   16932   16933   16934
   16935   16932   16933   16934   16935   16933   16934   16935   16934   16935
   16935       0   16937   16938   16939   16940   16941   16942   16948   16938
   16939   16940   16939   16940   16941   16942   16943   16944   16945   16948
   16949   16950   16940   16941   16942   16948   16941   16942   16943   16944
   16945   16946   16947   16948   16949   16950   16951   16952   16942   16943
   16944   16945   16948   16949   16950   16943   16944   16945   16946   16947
   16948   16949   16950   16944   16945   16946   16947   16948   16945   16946
   16947   16948   16946   16947   16948   16947       0   16949   16950   16951
   16952   16953   16954   16967   16950   16951   16952   16951   16952   16953
   16954   16955   16956   16957   16967   16968   16969   16952   16953   16954
   16967   16953   16954   16955   16956   16957   16958   16959   16963   16967
   16968   16969   16970   16971   16954   16955   16956   16957   16967   16968
   16969   16955   16956   16957   16958   16959   16960   16961   16962   16963
   16964   16965   16966   16967   16968   16969   16956   16957   16958   16959
   16963   16967   16957   16958   16959   16963   16967   16958   16959   16960
   16961   16962   16963   16964   16965   16966   16967   16959   16960   16961
   16962   16963   16964   16965   16966   16960   16961   16962   16963   16964
   16965   16966   16961   16962   16963   16962   16963   16963   16964   16965
   16966   16965   16966   16966       0   16968   16969   16970   16971   16972
   16973   16989   16969   16970   16971   16970   16971   16972   16973   16974
   16975   16976   16989   16990   16991   16971   16972   16973   16989   16972
   16973   16974   16975   16976   16977   16978   16979   16989   16990   16991
   16992   16993   16973   16974   16975   16976   16989   16990   16991   16974
   16975   16976   16977   16978   16979   16980   16981   16982   16989   16990
   16991   16975   16976   16977   16978   16979   16989   16976   16977   16978
   16979   16989   16977   16978   16979   16980   16981   16982   16983   16984
   16985   16989   16978   16979   16980   16981   16982   16979   16980   16981
   16982   16980   16981   16982   16983   16984   16985   16986   16987   16988
   16981   16982   16983   16984   16985   16982   16983   16984   16985   16983
   16984   16985   16986   16987   16988   16984   16985   16986   16987   16988
   16985   16986   16987   16988   16986   16987   16988   16987   16988   16988
       0   16990   16991   16992   16993   16994   16995   17001   16991   16992
   16993   16992   16993   16994   16995   16996   16997   16998   17001   17002
   17003   16993   16994   16995   17001   16994   16995   16996   16997   16998
   16999   17000   17001   17002   17003   17004   17005   16995   16996   16997
   16998   17001   17002   17003   16996   16997   16998   16999   17000   17001
   17002   17003   16997   16998   16999   17000   17001   16998   16999   17000
   17001   16999   17000   17001   17000       0   17002   17003   17004   17005
   17006   17007   17023   17003   17004   17005   17004   17005   17006   17007
   17008   17009   17010   17023   17024   17025   17005   17006   17007   17023
   17006   17007   17008   17009   17010   17011   17012   17013   17023   17024
   17025   17026   17027   17007   17008   17009   17010   17023   17024   17025
   17008   17009   17010   17011   17012   17013   17014   17015   17016   17023
   17024   17025   17009   17010   17011   17012   17013   17023   17010   17011
   17012   17013   17023   17011   17012   17013   17014   17015   17016   17017
   17018   17019   17023   17012   17013   17014   17015   17016   17013   17014
   17015   17016   17014   17015   17016   17017   17018   17019   17020   17021
   17022   17015   17016   17017   17018   17019   17016   17017   17018   17019
   17017   17018   17019   17020   17021   17022   17018   17019   17020   17021
   17022   17019   17020   17021   17022   17020   17021   17022   17021   17022
   17022       0   17024   17025   17026   17027   17028   17029   17044   17025
   17026   17027   17026   17027   17028   17029   17030   17031   17032   17044
   17045   17046   17027   17028   17029   17044   17028   17029   17030   17031
   17032   17033   17042   17044   17045   17046   17047   17048   17029   17030
   17031   17032   17044   17045   17046   17030   17031   17032   17033   17034
   17035   17040   17042   17043   17044   17045   17046   17031   17032   17033
   17042   17044   17032   17033   17042   17044   17033   17034   17035   17036
   17037   17040   17041   17042   17043   17044   17034   17035   17036   17037
   17038   17040   17042   17043   17035   17036   17037   17042   17036   17037
   17038   17039   17040   17041   17042   17037   17038   17040   17038   17039
   17040   17041   17042   17043   17039   17040   17041   17042   17040   17041
   17042   17043   17042   17043   17043       0   17045   17046   17047   17048
   17049   17050   17066   17046   17047   17048   17047   17048   17049   17050
   17051   17052   17053   17066   17067   17068   17048   17049   17050   17066
   17049   17050   17051   17052   17053   17054   17055   17056   17066   17067
   17068   17069   17070   17050   17051   17052   17053   17066   17067   17068
   17051   17052   17053   17054   17055   17056   17057   17058   17059   17066
   17067   17068   17052   17053   17054   17055   17056   17066   17053   17054
   17055   17056   17066   17054   17055   17056   17057   17058   17059   17060
   17061   17062   17066   17055   17056   17057   17058   17059   17056   17057
   17058   17059   17057   17058   17059   17060   17061   17062   17063   17064
   17065   17058   17059   17060   17061   17062   17059   17060   17061   17062
   17060   17061   17062   17063   17064   17065   17061   17062   17063   17064
   17065   17062   17063   17064   17065   17063   17064   17065   17064   17065
   17065       0   17067   17068   17069   17070   17071   17072   17080   17068
   17069   17070   17069   17070   17071   17072   17073   17074   17075   17080
   17081   17082   17070   17071   17072   17080   17071   17072   17073   17074
   17075   17076   17077   17080   17081   17082   17083   17084   17072   17073
   17074   17075   17080   17081   17082   17073   17074   17075   17076   17077
   17078   17079   17080   17081   17082   17074   17075   17076   17077   17080
   17075   17076   17077   17080   17076   17077   17078   17079   17080   17077
   17078   17079   17078   17079   17079       0   17081   17082   17083   17084
   17085   17086   17099   17082   17083   17084   17083   17084   17085   17086
   17087   17088   17092   17099   17100   17101   17084   17085   17086   17099
   17085   17086   17087   17088   17089   17090   17091   17092   17093   17094
   17095   17099   17100   17101   17102   17103   17086   17087   17088   17092
   17099   17100   17101   17087   17088   17089   17090   17091   17092   17093
   17094   17095   17096   17097   17098   17099   17100   17101   17088   17089
   17090   17091   17092   17093   17094   17095   17099   17089   17090   17091
   17092   17093   17094   17095   17099   17090   17091   17092   17091   17092
   17092   17093   17094   17095   17096   17097   17098   17099   17094   17095
   17096   17097   17098   17095   17096   17097   17098   17096   17097   17098
   17097   17098   17098       0   17100   17101   17102   17103   17104   17105
   17106   17101   17102   17103   17102   17103   17104   17105   17106   17107
   17108   17103   17104   17105   17106   17104   17105   17106   17107   17108
   17109   17110   17105   17106   17107   17108   17106   17107   17108   17107
   17108   17109   17110   17111   17112   17116   17108   17109   17110   17109
   17110   17111   17112   17113   17114   17115   17116   17117   17118   17110
   17111   17112   17116   17111   17112   17113   17114   17115   17116   17117
   17118   17119   17120   17112   17113   17114   17115   17116   17117   17118
   17113   17114   17115   17116   17117   17118   17114   17115   17116   17115
   17116   17116   17117   17118   17119   17120   17121   17122   17138   17118
   17119   17120   17119   17120   17121   17122   17123   17124   17125   17138
   17139   17140   17120   17121   17122   17138   17121   17122   17123   17124
   17125   17126   17127   17128   17138   17139   17140   17141   17142   17122
   17123   17124   17125   17138   17139   17140   17123   17124   17125   17126
   17127   17128   17129   17130   17131   17138   17139   17140   17124   17125
   17126   17127   17128   17138   17125   17126   17127   17128   17138   17126
   17127   17128   17129   17130   17131   17132   17133   17134   17138   17127
   17128   17129   17130   17131   17128   17129   17130   17131   17129   17130
   17131   17132   17133   17134   17135   17136   17137   17130   17131   17132
   17133   17134   17131   17132   17133   17134   17132   17133   17134   17135
   17136   17137   17133   17134   17135   17136   17137   17134   17135   17136
   17137   17135   17136   17137   17136   17137   17137       0   17139   17140
   17141   17142   17143   17144   17157   17140   17141   17142   17141   17142
   17143   17144   17145   17146   17147   17157   17158   17159   17142   17143
   17144   17157   17143   17144   17145   17146   17147   17148   17149   17153
   17157   17158   17159   17160   17161   17144   17145   17146   17147   17157
   17158   17159   17145   17146   17147   17148   17149   17150   17151   17152
   17153   17154   17155   17156   17157   17158   17159   17146   17147   17148
   17149   17153   17157   17147   17148   17149   17153   17157   17148   17149
   17150   17151   17152   17153   17154   17155   17156   17157   17149   17150
   17151   17152   17153   17154   17155   17156   17150   17151   17152   17153
   17154   17155   17156   17151   17152   17153   17152   17153   17153   17154
   17155   17156   17155   17156   17156       0   17158   17159   17160   17161
   17162   17163   17173   17159   17160   17161   17160   17161   17162   17163
   17164   17165   17169   17173   17174   17175   17161   17162   17163   17173
   17162   17163   17164   17165   17166   17167   17168   17169   17170   17171
   17172   17173   17174   17175   17176   17177   17163   17164   17165   17169
   17173   17174   17175   17164   17165   17166   17167   17168   17169   17170
   17171   17172   17173   17174   17175   17165   17166   17167   17168   17169
   17170   17171   17172   17173   17166   17167   17168   17169   17170   17171
   17172   17173   17167   17168   17169   17168   17169   17169   17170   17171
   17172   17173   17171   17172   17172       0   17174   17175   17176   17177
   17178   17179   17190   17175   17176   17177   17176   17177   17178   17179
   17180   17181   17182   17190   17191   17192   17177   17178   17179   17190
   17178   17179   17180   17181   17182   17183   17184   17185   17190   17191
   17192   17193   17194   17179   17180   17181   17182   17190   17191   17192
   17180   17181   17182   17183   17184   17185   17186   17187   17190   17191
   17192   17181   17182   17183   17184   17185   17190   17182   17183   17184
   17185   17190   17183   17184   17185   17186   17187   17188   17189   17190
   17184   17185   17186   17187   17185   17186   17187   17186   17187   17188
   17189   17187   17188   17189   17188   17189   17189       0   17191   17192
   17193   17194   17195   17196   17202   17192   17193   17194   17193   17194
   17195   17196   17197   17198   17199   17202   17203   17204   17194   17195
   17196   17202   17195   17196   17197   17198   17199   17200   17201   17202
   17203   17204   17205   17206   17196   17197   17198   17199   17202   17203
   17204   17197   17198   17199   17200   17201   17202   17203   17204   17198
   17199   17200   17201   17202   17199   17200   17201   17202   17200   17201
   17202   17201       0   17203   17204   17205   17206   17207   17208   17218
   17204   17205   17206   17205   17206   17207   17208   17209   17210   17214
   17218   17219   17220   17206   17207   17208   17218   17207   17208   17209
   17210   17211   17212   17213   17214   17215   17216   17217   17218   17219
   17220   17221   17222   17208   17209   17210   17214   17218   17219   17220
   17209   17210   17211   17212   17213   17214   17215   17216   17217   17218
   17219   17220   17210   17211   17212   17213   17214   17215   17216   17217
   17218   17211   17212   17213   17214   17215   17216   17217   17218   17212
   17213   17214   17213   17214   17214   17215   17216   17217   17218   17216
   17217   17217       0   17219   17220   17221   17222   17223   17224   17228
   17220   17221   17222   17221   17222   17223   17224   17225   17226   17227
   17228   17229   17230   17222   17223   17224   17228   17223   17224   17225
   17226   17227   17228   17229   17230   17231   17232   17224   17225   17226
   17227   17228   17229   17230   17225   17226   17227   17228   17229   17230
   17226   17227   17228   17227   17228   17228   17229   17230   17231   17232
   17233   17234   17242   17230   17231   17232   17231   17232   17233   17234
   17235   17236   17237   17242   17243   17244   17232   17233   17234   17242
   17233   17234   17235   17236   17237   17238   17239   17242   17243   17244
   17245   17246   17234   17235   17236   17237   17242   17243   17244   17235
   17236   17237   17238   17239   17240   17241   17242   17243   17244   17236
   17237   17238   17239   17242   17237   17238   17239   17242   17238   17239
   17240   17241   17242   17239   17240   17241   17240   17241   17241       0
   17243   17244   17245   17246   17247   17248   17256   17244   17245   17246
   17245   17246   17247   17248   17249   17250   17251   17256   17257   17258
   17246   17247   17248   17256   17247   17248   17249   17250   17251   17252
   17253   17256   17257   17258   17259   17260   17248   17249   17250   17251
   17256   17257   17258   17249   17250   17251   17252   17253   17254   17255
   17256   17257   17258   17250   17251   17252   17253   17256   17251   17252
   17253   17256   17252   17253   17254   17255   17256   17253   17254   17255
   17254   17255   17255       0   17257   17258   17259   17260   17261   17262
   17270   17258   17259   17260   17259   17260   17261   17262   17263   17264
   17268   17270   17271   17272   17260   17261   17262   17270   17261   17262
   17263   17264   17265   17266   17267   17268   17269   17270   17271   17272
   17273   17274   17262   17263   17264   17268   17270   17271   17272   17263
   17264   17265   17266   17267   17268   17269   17270   17271   17272   17264
   17265   17266   17267   17268   17269   17270   17265   17266   17267   17268
   17269   17270   17266   17267   17268   17267   17268   17268   17269   17270
       0   17271   17272   17273   17274   17275   17276   17284   17272   17273
   17274   17273   17274   17275   17276   17277   17278   17279   17284   17285
   17286   17274   17275   17276   17284   17275   17276   17277   17278   17279
   17280   17281   17284   17285   17286   17287   17288   17276   17277   17278
   17279   17284   17285   17286   17277   17278   17279   17280   17281   17282
   17283   17284   17285   17286   17278   17279   17280   17281   17284   17279
   17280   17281   17284   17280   17281   17282   17283   17284   17281   17282
   17283   17282   17283   17283       0   17285   17286   17287   17288   17289
   17290   17299   17286   17287   17288   17287   17288   17289   17290   17291
   17292   17293   17299   17300   17301   17288   17289   17290   17299   17289
   17290   17291   17292   17293   17294   17295   17296   17299   17300   17301
   17302   17303   17290   17291   17292   17293   17299   17300   17301   17291
   17292   17293   17294   17295   17296   17297   17298   17299   17300   17301
   17292   17293   17294   17295   17296   17299   17293   17294   17295   17296
   17299   17294   17295   17296   17297   17298   17299   17295   17296   17297
   17298   17296   17297   17298   17297   17298   17298       0   17300   17301
   17302   17303   17304   17305   17314   17301   17302   17303   17302   17303
   17304   17305   17306   17307   17308   17314   17315   17316   17303   17304
   17305   17314   17304   17305   17306   17307   17308   17309   17310   17311
   17314   17315   17316   17317   17318   17305   17306   17307   17308   17314
   17315   17316   17306   17307   17308   17309   17310   17311   17312   17313
   17314   17315   17316   17307   17308   17309   17310   17311   17314   17308
   17309   17310   17311   17314   17309   17310   17311   17312   17313   17314
   17310   17311   17312   17313   17311   17312   17313   17312   17313   17313
       0   17315   17316   17317   17318   17319   17320   17324   17316   17317
   17318   17317   17318   17319   17320   17321   17322   17323   17324   17325
   17326   17318   17319   17320   17324   17319   17320   17321   17322   17323
   17324   17325   17326   17327   17328   17320   17321   17322   17323   17324
   17325   17326   17321   17322   17323   17324   17325   17326   17322   17323
   17324   17323   17324   17324   17325   17326   17327   17328   17329   17330
   17331   17326   17327   17328   17327   17328   17329   17330   17331   17332
   17333   17328   17329   17330   17331   17329   17330   17331   17332   17333
   17334   17335   17330   17331   17332   17333   17331   17332   17333   17332
   17333   17334   17335   17336   17337   17343   17333   17334   17335   17334
   17335   17336   17337   17338   17339   17340   17343   17344   17345   17335
   17336   17337   17343   17336   17337   17338   17339   17340   17341   17342
   17343   17344   17345   17346   17347   17337   17338   17339   17340   17343
   17344   17345   17338   17339   17340   17341   17342   17343   17344   17345
   17339   17340   17341   17342   17343   17340   17341   17342   17343   17341
   17342   17343   17342       0   17344   17345   17346   17347   17348   17349
   17350   17345   17346   17347   17346   17347   17348   17349   17350   17351
   17352   17347   17348   17349   17350   17348   17349   17350   17351   17352
   17353   17354   17349   17350   17351   17352   17350   17351   17352   17351
   17352   17353   17354   17355   17356   17364   17352   17353   17354   17353
   17354   17355   17356   17357   17358   17362   17364   17365   17366   17354
   17355   17356   17364   17355   17356   17357   17358   17359   17360   17361
   17362   17363   17364   17365   17366   17367   17368   17356   17357   17358
   17362   17364   17365   17366   17357   17358   17359   17360   17361   17362
   17363   17364   17365   17366   17358   17359   17360   17361   17362   17363
   17364   17359   17360   17361   17362   17363   17364   17360   17361   17362
   17361   17362   17362   17363   17364       0   17365   17366   17367   17368
   17369   17370   17378   17366   17367   17368   17367   17368   17369   17370
   17371   17372   17376   17378   17379   17380   17368   17369   17370   17378
   17369   17370   17371   17372   17373   17374   17375   17376   17377   17378
   17379   17380   17381   17382   17370   17371   17372   17376   17378   17379
   17380   17371   17372   17373   17374   17375   17376   17377   17378   17379
   17380   17372   17373   17374   17375   17376   17377   17378   17373   17374
   17375   17376   17377   17378   17374   17375   17376   17375   17376   17376
   17377   17378       0   17379   17380   17381   17382   17383   17384   17392
   17380   17381   17382   17381   17382   17383   17384   17385   17386   17390
   17392   17393   17394   17382   17383   17384   17392   17383   17384   17385
   17386   17387   17388   17389   17390   17391   17392   17393   17394   17395
   17396   17384   17385   17386   17390   17392   17393   17394   17385   17386
   17387   17388   17389   17390   17391   17392   17393   17394   17386   17387
   17388   17389   17390   17391   17392   17387   17388   17389   17390   17391
   17392   17388   17389   17390   17389   17390   17390   17391   17392       0
   17393   17394   17395   17396   17397   17398   17402   17394   17395   17396
   17395   17396   17397   17398   17399   17400   17401   17402   17403   17404
   17396   17397   17398   17402   17397   17398   17399   17400   17401   17402
   17403   17404   17405   17406   17398   17399   17400   17401   17402   17403
   17404   17399   17400   17401   17402   17403   17404   17400   17401   17402
   17401   17402   17402   17403   17404   17405   17406   17407   17408   17416
   17404   17405   17406   17405   17406   17407   17408   17409   17410   17414
   17416   17417   17418   17406   17407   17408   17416   17407   17408   17409
   17410   17411   17412   17413   17414   17415   17416   17417   17418   17419
   17420   17408   17409   17410   17414   17416   17417   17418   17409   17410
   17411   17412   17413   17414   17415   17416   17417   17418   17410   17411
   17412   17413   17414   17415   17416   17411   17412   17413   17414   17415
   17416   17412   17413   17414   17413   17414   17414   17415   17416       0
   17417   17418   17419   17420   17421   17422   17432   17418   17419   17420
   17419   17420   17421   17422   17423   17424   17428   17432   17433   17434
   17420   17421   17422   17432   17421   17422   17423   17424   17425   17426
   17427   17428   17429   17430   17431   17432   17433   17434   17435   17436
   17422   17423   17424   17428   17432   17433   17434   17423   17424   17425
   17426   17427   17428   17429   17430   17431   17432   17433   17434   17424
   17425   17426   17427   17428   17429   17430   17431   17432   17425   17426
   17427   17428   17429   17430   17431   17432   17426   17427   17428   17427
   17428   17428   17429   17430   17431   17432   17430   17431   17431       0
   17433   17434   17435   17436   17437   17438   17451   17434   17435   17436
   17435   17436   17437   17438   17439   17440   17441   17451   17452   17453
   17436   17437   17438   17451   17437   17438   17439   17440   17441   17442
   17443   17447   17451   17452   17453   17454   17455   17438   17439   17440
   17441   17451   17452   17453   17439   17440   17441   17442   17443   17444
   17445   17446   17447   17448   17449   17450   17451   17452   17453   17440
   17441   17442   17443   17447   17451   17441   17442   17443   17447   17451
   17442   17443   17444   17445   17446   17447   17448   17449   17450   17451
   17443   17444   17445   17446   17447   17448   17449   17450   17444   17445
   17446   17447   17448   17449   17450   17445   17446   17447   17446   17447
   17447   17448   17449   17450   17449   17450   17450       0   17452   17453
   17454   17455   17456   17457   17461   17453   17454   17455   17454   17455
   17456   17457   17458   17459   17460   17461   17462   17463   17455   17456
   17457   17461   17456   17457   17458   17459   17460   17461   17462   17463
   17464   17465   17457   17458   17459   17460   17461   17462   17463   17458
   17459   17460   17461   17462   17463   17459   17460   17461   17460   17461
   17461   17462   17463   17464   17465   17466   17467   17485   17463   17464
   17465   17464   17465   17466   17467   17468   17469   17470   17485   17486
   17487   17465   17466   17467   17485   17466   17467   17468   17469   17470
   17471   17472   17473   17485   17486   17487   17488   17489   17467   17468
   17469   17470   17485   17486   17487   17468   17469   17470   17471   17472
   17473   17474   17475   17476   17485   17486   17487   17469   17470   17471
   17472   17473   17485   17470   17471   17472   17473   17485   17471   17472
   17473   17474   17475   17476   17477   17478   17485   17472   17473   17474
   17475   17476   17473   17474   17475   17476   17474   17475   17476   17477
   17478   17479   17482   17475   17476   17477   17478   17476   17477   17478
   17477   17478   17479   17480   17481   17482   17483   17484   17478   17479
   17482   17479   17480   17481   17482   17483   17484   17480   17481   17482
   17483   17484   17481   17482   17482   17483   17484   17484       0   17486
   17487   17488   17489   17490   17491   17496   17487   17488   17489   17488
   17489   17490   17491   17492   17493   17494   17496   17497   17498   17489
   17490   17491   17496   17490   17491   17492   17493   17494   17495   17496
   17497   17498   17499   17500   17491   17492   17493   17494   17496   17497
   17498   17492   17493   17494   17495   17496   17497   17498   17493   17494
   17495   17496   17494   17495   17496   17495   17496       0   17497   17498
   17499   17500   17501   17502   17515   17498   17499   17500   17499   17500
   17501   17502   17503   17504   17508   17515   17516   17517   17500   17501
   17502   17515   17501   17502   17503   17504   17505   17506   17507   17508
   17509   17510   17511   17515   17516   17517   17518   17519   17502   17503
   17504   17508   17515   17516   17517   17503   17504   17505   17506   17507
   17508   17509   17510   17511   17512   17513   17514   17515   17516   17517
   17504   17505   17506   17507   17508   17509   17510   17511   17515   17505
   17506   17507   17508   17509   17510   17511   17515   17506   17507   17508
   17507   17508   17508   17509   17510   17511   17512   17513   17514   17515
   17510   17511   17512   17513   17514   17511   17512   17513   17514   17512
   17513   17514   17513   17514   17514       0   17516   17517   17518   17519
   17520   17521   17525   17517   17518   17519   17518   17519   17520   17521
   17522   17523   17524   17525   17526   17527   17519   17520   17521   17525
   17520   17521   17522   17523   17524   17525   17526   17527   17528   17529
   17521   17522   17523   17524   17525   17526   17527   17522   17523   17524
   17525   17526   17527   17523   17524   17525   17524   17525   17525   17526
   17527   17528   17529   17530   17531   17547   17527   17528   17529   17528
   17529   17530   17531   17532   17533   17534   17547   17548   17549   17529
   17530   17531   17547   17530   17531   17532   17533   17534   17535   17536
   17537   17547   17548   17549   17550   17551   17531   17532   17533   17534
   17547   17548   17549   17532   17533   17534   17535   17536   17537   17538
   17539   17540   17547   17548   17549   17533   17534   17535   17536   17537
   17547   17534   17535   17536   17537   17547   17535   17536   17537   17538
   17539   17540   17541   17542   17543   17547   17536   17537   17538   17539
   17540   17537   17538   17539   17540   17538   17539   17540   17541   17542
   17543   17544   17545   17546   17539   17540   17541   17542   17543   17540
   17541   17542   17543   17541   17542   17543   17544   17545   17546   17542
   17543   17544   17545   17546   17543   17544   17545   17546   17544   17545
   17546   17545   17546   17546       0   17548   17549   17550   17551   17552
   17553   17562   17549   17550   17551   17550   17551   17552   17553   17554
   17555   17556   17562   17563   17564   17551   17552   17553   17562   17552
   17553   17554   17555   17556   17557   17558   17559   17562   17563   17564
   17565   17566   17553   17554   17555   17556   17562   17563   17564   17554
   17555   17556   17557   17558   17559   17560   17561   17562   17563   17564
   17555   17556   17557   17558   17559   17562   17556   17557   17558   17559
   17562   17557   17558   17559   17560   17561   17562   17558   17559   17560
   17561   17559   17560   17561   17560   17561   17561       0   17563   17564
   17565   17566   17567   17568   17569   17564   17565   17566   17565   17566
   17567   17568   17569   17570   17571   17566   17567   17568   17569   17567
   17568   17569   17570   17571   17572   17573   17568   17569   17570   17571
   17569   17570   17571   17570   17571   17572   17573   17574   17575   17589
   17571   17572   17573   17572   17573   17574   17575   17576   17577   17578
   17589   17590   17591   17573   17574   17575   17589   17574   17575   17576
   17577   17578   17579   17587   17589   17590   17591   17592   17593   17575
   17576   17577   17578   17589   17590   17591   17576   17577   17578   17579
   17580   17581   17585   17587   17588   17589   17590   17591   17577   17578
   17579   17587   17589   17578   17579   17587   17589   17579   17580   17581
   17582   17583   17585   17586   17587   17588   17589   17580   17581   17582
   17583   17584   17585   17587   17588   17581   17582   17583   17587   17582
   17583   17584   17585   17586   17587   17583   17584   17585   17584   17585
   17586   17587   17588   17585   17586   17587   17586   17587   17588   17587
   17588   17588       0   17590   17591   17592   17593   17594   17595   17604
   17591   17592   17593   17592   17593   17594   17595   17596   17597   17598
   17604   17605   17606   17593   17594   17595   17604   17594   17595   17596
   17597   17598   17599   17600   17601   17604   17605   17606   17607   17608
   17595   17596   17597   17598   17604   17605   17606   17596   17597   17598
   17599   17600   17601   17602   17603   17604   17605   17606   17597   17598
   17599   17600   17601   17604   17598   17599   17600   17601   17604   17599
   17600   17601   17602   17603   17604   17600   17601   17602   17603   17601
   17602   17603   17602   17603   17603       0   17605   17606   17607   17608
   17609   17610   17626   17606   17607   17608   17607   17608   17609   17610
   17611   17612   17613   17626   17627   17628   17608   17609   17610   17626
   17609   17610   17611   17612   17613   17614   17615   17616   17626   17627
   17628   17629   17630   17610   17611   17612   17613   17626   17627   17628
   17611   17612   17613   17614   17615   17616   17617   17618   17619   17626
   17627   17628   17612   17613   17614   17615   17616   17626   17613   17614
   17615   17616   17626   17614   17615   17616   17617   17618   17619   17620
   17621   17622   17626   17615   17616   17617   17618   17619   17616   17617
   17618   17619   17617   17618   17619   17620   17621   17622   17623   17624
   17625   17618   17619   17620   17621   17622   17619   17620   17621   17622
   17620   17621   17622   17623   17624   17625   17621   17622   17623   17624
   17625   17622   17623   17624   17625   17623   17624   17625   17624   17625
   17625       0   17627   17628   17629   17630   17631   17632   17645   17628
   17629   17630   17629   17630   17631   17632   17633   17634   17638   17645
   17646   17647   17630   17631   17632   17645   17631   17632   17633   17634
   17635   17636   17637   17638   17639   17640   17641   17645   17646   17647
   17648   17649   17632   17633   17634   17638   17645   17646   17647   17633
   17634   17635   17636   17637   17638   17639   17640   17641   17642   17643
   17644   17645   17646   17647   17634   17635   17636   17637   17638   17639
   17640   17641   17645   17635   17636   17637   17638   17639   17640   17641
   17645   17636   17637   17638   17637   17638   17638   17639   17640   17641
   17642   17643   17644   17645   17640   17641   17642   17643   17644   17641
   17642   17643   17644   17642   17643   17644   17643   17644   17644       0
   17646   17647   17648   17649   17650   17651   17656   17647   17648   17649
   17648   17649   17650   17651   17652   17653   17654   17656   17657   17658
   17649   17650   17651   17656   17650   17651   17652   17653   17654   17655
   17656   17657   17658   17659   17660   17651   17652   17653   17654   17656
   17657   17658   17652   17653   17654   17655   17656   17657   17658   17653
   17654   17655   17656   17654   17655   17656   17655   17656       0   17657
   17658   17659   17660   17661   17662   17678   17658   17659   17660   17659
   17660   17661   17662   17663   17664   17665   17678   17679   17680   17660
   17661   17662   17678   17661   17662   17663   17664   17665   17666   17667
   17668   17678   17679   17680   17681   17682   17662   17663   17664   17665
   17678   17679   17680   17663   17664   17665   17666   17667   17668   17669
   17670   17671   17678   17679   17680   17664   17665   17666   17667   17668
   17678   17665   17666   17667   17668   17678   17666   17667   17668   17669
   17670   17671   17672   17673   17674   17678   17667   17668   17669   17670
   17671   17668   17669   17670   17671   17669   17670   17671   17672   17673
   17674   17675   17676   17677   17670   17671   17672   17673   17674   17671
   17672   17673   17674   17672   17673   17674   17675   17676   17677   17673
   17674   17675   17676   17677   17674   17675   17676   17677   17675   17676
   17677   17676   17677   17677       0   17679   17680   17681   17682   17683
   17684   17685   17680   17681   17682   17681   17682   17683   17684   17685
   17686   17687   17682   17683   17684   17685   17683   17684   17685   17686
   17687   17688   17689   17684   17685   17686   17687   17685   17686   17687
   17686   17687   17688   17689   17690   17691   17695   17687   17688   17689
   17688   17689   17690   17691   17692   17693   17694   17695   17696   17697
   17689   17690   17691   17695   17690   17691   17692   17693   17694   17695
   17696   17697   17698   17699   17691   17692   17693   17694   17695   17696
   17697   17692   17693   17694   17695   17696   17697   17693   17694   17695
   17694   17695   17695   17696   17697   17698   17699   17700   17701   17709
   17697   17698   17699   17698   17699   17700   17701   17702   17703   17704
   17709   17710   17711   17699   17700   17701   17709   17700   17701   17702
   17703   17704   17705   17706   17709   17710   17711   17712   17721   17701
   17702   17703   17704   17709   17710   17711   17702   17703   17704   17705
   17706   17707   17708   17709   17710   17711   17703   17704   17705   17706
   17709   17704   17705   17706   17709   17705   17706   17707   17708   17709
   17706   17707   17708   17707   17708   17708       0   17710   17711   17712
   17713   17714   17715   17718   17721   17722   17723   17711   17712   17721
   17712   17713   17714   17715   17716   17717   17718   17719   17720   17721
   17722   17723   17724   17725   17713   17714   17715   17716   17717   17718
   17719   17720   17721   17722   17723   17714   17715   17716   17717   17718
   17721   17715   17716   17717   17718   17721   17716   17717   17718   17719
   17720   17721   17722   17723   17717   17718   17719   17720   17721   17718
   17719   17720   17721   17719   17720   17721   17722   17723   17724   17725
   17720   17721   17722   17723   17721   17722   17723   17722   17723   17724
   17725   17726   17727   17723   17724   17725   17724   17725   17726   17727
   17728   17729   17739   17725   17726   17727   17726   17727   17728   17729
   17730   17731   17735   17739   17740   17741   17727   17728   17729   17739
   17728   17729   17730   17731   17732   17733   17734   17735   17736   17737
   17738   17739   17740   17741   17742   17743   17729   17730   17731   17735
   17739   17740   17741   17730   17731   17732   17733   17734   17735   17736
   17737   17738   17739   17740   17741   17731   17732   17733   17734   17735
   17736   17737   17738   17739   17732   17733   17734   17735   17736   17737
   17738   17739   17733   17734   17735   17734   17735   17735   17736   17737
   17738   17739   17737   17738   17738       0   17740   17741   17742   17743
   17744   17745   17754   17741   17742   17743   17742   17743   17744   17745
   17746   17747   17748   17754   17755   17756   17743   17744   17745   17754
   17744   17745   17746   17747   17748   17749   17750   17751   17754   17755
   17756   17757   17758   17745   17746   17747   17748   17754   17755   17756
   17746   17747   17748   17749   17750   17751   17752   17753   17754   17755
   17756   17747   17748   17749   17750   17751   17754   17748   17749   17750
   17751   17754   17749   17750   17751   17752   17753   17754   17750   17751
   17752   17753   17751   17752   17753   17752   17753   17753       0   17755
   17756   17757   17758   17759   17760   17773   17756   17757   17758   17757
   17758   17759   17760   17761   17762   17766   17773   17774   17775   17758
   17759   17760   17773   17759   17760   17761   17762   17763   17764   17765
   17766   17767   17768   17769   17773   17774   17775   17776   17777   17760
   17761   17762   17766   17773   17774   17775   17761   17762   17763   17764
   17765   17766   17767   17768   17769   17770   17771   17772   17773   17774
   17775   17762   17763   17764   17765   17766   17767   17768   17769   17773
   17763   17764   17765   17766   17767   17768   17769   17773   17764   17765
   17766   17765   17766   17766   17767   17768   17769   17770   17771   17772
   17773   17768   17769   17770   17771   17772   17769   17770   17771   17772
   17770   17771   17772   17771   17772   17772       0   17774   17775   17776
   17777   17778   17779   17797   17775   17776   17777   17776   17777   17778
   17779   17780   17781   17782   17797   17798   17799   17777   17778   17779
   17797   17778   17779   17780   17781   17782   17783   17784   17785   17797
   17798   17799   17800   17801   17779   17780   17781   17782   17797   17798
   17799   17780   17781   17782   17783   17784   17785   17786   17787   17788
   17797   17798   17799   17781   17782   17783   17784   17785   17797   17782
   17783   17784   17785   17797   17783   17784   17785   17786   17787   17788
   17789   17790   17797   17784   17785   17786   17787   17788   17785   17786
   17787   17788   17786   17787   17788   17789   17790   17791   17794   17787
   17788   17789   17790   17788   17789   17790   17789   17790   17791   17792
   17793   17794   17795   17796   17790   17791   17794   17791   17792   17793
   17794   17795   17796   17792   17793   17794   17795   17796   17793   17794
   17794   17795   17796   17796       0   17798   17799   17800   17801   17802
   17803   17821   17799   17800   17801   17800   17801   17802   17803   17804
   17805   17806   17821   17822   17823   17801   17802   17803   17821   17802
   17803   17804   17805   17806   17807   17808   17809   17821   17822   17823
   17824   17825   17803   17804   17805   17806   17821   17822   17823   17804
   17805   17806   17807   17808   17809   17810   17811   17812   17821   17822
   17823   17805   17806   17807   17808   17809   17821   17806   17807   17808
   17809   17821   17807   17808   17809   17810   17811   17812   17813   17814
   17821   17808   17809   17810   17811   17812   17809   17810   17811   17812
   17810   17811   17812   17813   17814   17815   17818   17811   17812   17813
   17814   17812   17813   17814   17813   17814   17815   17816   17817   17818
   17819   17820   17814   17815   17818   17815   17816   17817   17818   17819
   17820   17816   17817   17818   17819   17820   17817   17818   17818   17819
   17820   17820       0   17822   17823   17824   17825   17826   17827   17828
   17823   17824   17825   17824   17825   17826   17827   17828   17829   17830
   17825   17826   17827   17828   17826   17827   17828   17829   17830   17831
   17832   17827   17828   17829   17830   17828   17829   17830   17829   17830
   17831   17832   17833   17834   17844   17830   17831   17832   17831   17832
   17833   17834   17835   17836   17840   17844   17845   17846   17832   17833
   17834   17844   17833   17834   17835   17836   17837   17838   17839   17840
   17841   17842   17843   17844   17845   17846   17847   17848   17834   17835
   17836   17840   17844   17845   17846   17835   17836   17837   17838   17839
   17840   17841   17842   17843   17844   17845   17846   17836   17837   17838
   17839   17840   17841   17842   17843   17844   17837   17838   17839   17840
   17841   17842   17843   17844   17838   17839   17840   17839   17840   17840
   17841   17842   17843   17844   17842   17843   17843       0   17845   17846
   17847   17848   17849   17850   17861   17846   17847   17848   17847   17848
   17849   17850   17851   17852   17853   17861   17862   17863   17848   17849
   17850   17861   17849   17850   17851   17852   17853   17854   17855   17856
   17861   17862   17863   17864   17865   17850   17851   17852   17853   17861
   17862   17863   17851   17852   17853   17854   17855   17856   17857   17861
   17862   17863   17852   17853   17854   17855   17856   17861   17853   17854
   17855   17856   17861   17854   17855   17856   17857   17858   17859   17860
   17861   17855   17856   17857   17856   17857   17857   17858   17859   17860
   17858   17859   17860   17859   17860   17860       0   17862   17863   17864
   17865   17866   17867   17880   17863   17864   17865   17864   17865   17866
   17867   17868   17869   17870   17880   17881   17882   17865   17866   17867
   17880   17866   17867   17868   17869   17870   17871   17872   17876   17880
   17881   17882   17883   17884   17867   17868   17869   17870   17880   17881
   17882   17868   17869   17870   17871   17872   17873   17874   17875   17876
   17877   17878   17879   17880   17881   17882   17869   17870   17871   17872
   17876   17880   17870   17871   17872   17876   17880   17871   17872   17873
   17874   17875   17876   17877   17878   17879   17880   17872   17873   17874
   17875   17876   17877   17878   17879   17873   17874   17875   17876   17877
   17878   17879   17874   17875   17876   17875   17876   17876   17877   17878
   17879   17878   17879   17879       0   17881   17882   17883   17884   17885
   17886   17890   17882   17883   17884   17883   17884   17885   17886   17887
   17888   17889   17890   17891   17892   17884   17885   17886   17890   17885
   17886   17887   17888   17889   17890   17891   17892   17893   17894   17886
   17887   17888   17889   17890   17891   17892   17887   17888   17889   17890
   17891   17892   17888   17889   17890   17889   17890   17890   17891   17892
   17893   17894   17895   17896   17906   17892   17893   17894   17893   17894
   17895   17896   17897   17898   17902   17906   17907   17908   17894   17895
   17896   17906   17895   17896   17897   17898   17899   17900   17901   17902
   17903   17904   17905   17906   17907   17908   17909   17910   17896   17897
   17898   17902   17906   17907   17908   17897   17898   17899   17900   17901
   17902   17903   17904   17905   17906   17907   17908   17898   17899   17900
   17901   17902   17903   17904   17905   17906   17899   17900   17901   17902
   17903   17904   17905   17906   17900   17901   17902   17901   17902   17902
   17903   17904   17905   17906   17904   17905   17905       0   17907   17908
   17909   17910   17911   17912   17918   17908   17909   17910   17909   17910
   17911   17912   17913   17914   17915   17918   17919   17920   17910   17911
   17912   17918   17911   17912   17913   17914   17915   17916   17917   17918
   17919   17920   17921   17922   17912   17913   17914   17915   17918   17919
   17920   17913   17914   17915   17916   17917   17918   17919   17920   17914
   17915   17916   17917   17918   17915   17916   17917   17918   17916   17917
   17918   17917       0   17919   17920   17921   17922   17923   17924   17928
   17920   17921   17922   17921   17922   17923   17924   17925   17926   17927
   17928   17929   17930   17922   17923   17924   17928   17923   17924   17925
   17926   17927   17928   17929   17930   17931   17932   17924   17925   17926
   17927   17928   17929   17930   17925   17926   17927   17928   17929   17930
   17926   17927   17928   17927   17928   17928   17929   17930   17931   17932
   17933   17934   17944   17930   17931   17932   17931   17932   17933   17934
   17935   17936   17940   17944   17945   17946   17932   17933   17934   17944
   17933   17934   17935   17936   17937   17938   17939   17940   17941   17942
   17943   17944   17945   17946   17947   17948   17934   17935   17936   17940
   17944   17945   17946   17935   17936   17937   17938   17939   17940   17941
   17942   17943   17944   17945   17946   17936   17937   17938   17939   17940
   17941   17942   17943   17944   17937   17938   17939   17940   17941   17942
   17943   17944   17938   17939   17940   17939   17940   17940   17941   17942
   17943   17944   17942   17943   17943       0   17945   17946   17947   17948
   17949   17950   17963   17946   17947   17948   17947   17948   17949   17950
   17951   17952   17956   17963   17964   17965   17948   17949   17950   17963
   17949   17950   17951   17952   17953   17954   17955   17956   17957   17958
   17959   17963   17964   17965   17966   17967   17950   17951   17952   17956
   17963   17964   17965   17951   17952   17953   17954   17955   17956   17957
   17958   17959   17960   17961   17962   17963   17964   17965   17952   17953
   17954   17955   17956   17957   17958   17959   17963   17953   17954   17955
   17956   17957   17958   17959   17963   17954   17955   17956   17955   17956
   17956   17957   17958   17959   17960   17961   17962   17963   17958   17959
   17960   17961   17962   17959   17960   17961   17962   17960   17961   17962
   17961   17962   17962       0   17964   17965   17966   17967   17968   17969
   17973   17965   17966   17967   17966   17967   17968   17969   17970   17971
   17972   17973   17974   17975   17967   17968   17969   17973   17968   17969
   17970   17971   17972   17973   17974   17975   17976   17977   17969   17970
   17971   17972   17973   17974   17975   17970   17971   17972   17973   17974
   17975   17971   17972   17973   17972   17973   17973   17974   17975   17976
   17977   17978   17979   17988   17975   17976   17977   17976   17977   17978
   17979   17980   17981   17982   17988   17989   17990   17977   17978   17979
   17988   17978   17979   17980   17981   17982   17983   17984   17985   17988
   17989   17990   17991   17992   17979   17980   17981   17982   17988   17989
   17990   17980   17981   17982   17983   17984   17985   17986   17987   17988
   17989   17990   17981   17982   17983   17984   17985   17988   17982   17983
   17984   17985   17988   17983   17984   17985   17986   17987   17988   17984
   17985   17986   17987   17985   17986   17987   17986   17987   17987       0
   17989   17990   17991   17992   17993   17994   18007   17990   17991   17992
   17991   17992   17993   17994   17995   17996   17997   18007   18008   18009
   17992   17993   17994   18007   17993   17994   17995   17996   17997   17998
   17999   18003   18007   18008   18009   18010   18011   17994   17995   17996
   17997   18007   18008   18009   17995   17996   17997   17998   17999   18000
   18001   18002   18003   18004   18005   18006   18007   18008   18009   17996
   17997   17998   17999   18003   18007   17997   17998   17999   18003   18007
   17998   17999   18000   18001   18002   18003   18004   18005   18006   18007
   17999   18000   18001   18002   18003   18004   18005   18006   18000   18001
   18002   18003   18004   18005   18006   18001   18002   18003   18002   18003
   18003   18004   18005   18006   18005   18006   18006       0   18008   18009
   18010   18011   18012   18013   18029   18009   18010   18011   18010   18011
   18012   18013   18014   18015   18016   18029   18030   18031   18011   18012
   18013   18029   18012   18013   18014   18015   18016   18017   18018   18019
   18029   18030   18031   18032   18033   18013   18014   18015   18016   18029
   18030   18031   18014   18015   18016   18017   18018   18019   18020   18021
   18022   18029   18030   18031   18015   18016   18017   18018   18019   18029
   18016   18017   18018   18019   18029   18017   18018   18019   18020   18021
   18022   18023   18024   18025   18029   18018   18019   18020   18021   18022
   18019   18020   18021   18022   18020   18021   18022   18023   18024   18025
   18026   18027   18028   18021   18022   18023   18024   18025   18022   18023
   18024   18025   18023   18024   18025   18026   18027   18028   18024   18025
   18026   18027   18028   18025   18026   18027   18028   18026   18027   18028
   18027   18028   18028       0   18030   18031   18032   18033   18034   18035
   18051   18031   18032   18033   18032   18033   18034   18035   18036   18037
   18038   18051   18052   18053   18033   18034   18035   18051   18034   18035
   18036   18037   18038   18039   18040   18041   18051   18052   18053   18054
   18055   18035   18036   18037   18038   18051   18052   18053   18036   18037
   18038   18039   18040   18041   18042   18043   18044   18051   18052   18053
   18037   18038   18039   18040   18041   18051   18038   18039   18040   18041
   18051   18039   18040   18041   18042   18043   18044   18045   18046   18047
   18051   18040   18041   18042   18043   18044   18041   18042   18043   18044
   18042   18043   18044   18045   18046   18047   18048   18049   18050   18043
   18044   18045   18046   18047   18044   18045   18046   18047   18045   18046
   18047   18048   18049   18050   18046   18047   18048   18049   18050   18047
   18048   18049   18050   18048   18049   18050   18049   18050   18050       0
   18052   18053   18054   18055   18056   18057   18068   18053   18054   18055
   18054   18055   18056   18057   18058   18059   18060   18068   18069   18070
   18055   18056   18057   18068   18056   18057   18058   18059   18060   18061
   18062   18063   18068   18069   18070   18071   18072   18057   18058   18059
   18060   18068   18069   18070   18058   18059   18060   18061   18062   18063
   18064   18065   18068   18069   18070   18059   18060   18061   18062   18063
   18068   18060   18061   18062   18063   18068   18061   18062   18063   18064
   18065   18066   18067   18068   18062   18063   18064   18065   18063   18064
   18065   18064   18065   18066   18067   18065   18066   18067   18066   18067
   18067       0   18069   18070   18071   18072   18073   18074   18079   18070
   18071   18072   18071   18072   18073   18074   18075   18076   18077   18079
   18080   18081   18072   18073   18074   18079   18073   18074   18075   18076
   18077   18078   18079   18080   18081   18082   18083   18074   18075   18076
   18077   18079   18080   18081   18075   18076   18077   18078   18079   18080
   18081   18076   18077   18078   18079   18077   18078   18079   18078   18079
       0   18080   18081   18082   18083   18084   18085   18101   18081   18082
   18083   18082   18083   18084   18085   18086   18087   18088   18101   18102
   18103   18083   18084   18085   18101   18084   18085   18086   18087   18088
   18089   18090   18091   18101   18102   18103   18104   18113   18085   18086
   18087   18088   18101   18102   18103   18086   18087   18088   18089   18090
   18091   18092   18093   18094   18101   18102   18103   18087   18088   18089
   18090   18091   18101   18088   18089   18090   18091   18101   18089   18090
   18091   18092   18093   18094   18095   18096   18097   18101   18090   18091
   18092   18093   18094   18091   18092   18093   18094   18092   18093   18094
   18095   18096   18097   18098   18099   18100   18093   18094   18095   18096
   18097   18094   18095   18096   18097   18095   18096   18097   18098   18099
   18100   18096   18097   18098   18099   18100   18097   18098   18099   18100
   18098   18099   18100   18099   18100   18100       0   18102   18103   18104
   18105   18106   18107   18110   18113   18114   18115   18103   18104   18113
   18104   18105   18106   18107   18108   18109   18110   18111   18112   18113
   18114   18115   18116   18117   18105   18106   18107   18108   18109   18110
   18111   18112   18113   18114   18115   18106   18107   18108   18109   18110
   18113   18107   18108   18109   18110   18113   18108   18109   18110   18111
   18112   18113   18114   18115   18109   18110   18111   18112   18113   18110
   18111   18112   18113   18111   18112   18113   18114   18115   18116   18117
   18112   18113   18114   18115   18113   18114   18115   18114   18115   18116
   18117   18118   18119   18115   18116   18117   18116   18117   18118   18119
   18120   18121   18131   18117   18118   18119   18118   18119   18120   18121
   18122   18123   18127   18131   18132   18133   18119   18120   18121   18131
   18120   18121   18122   18123   18124   18125   18126   18127   18128   18129
   18130   18131   18132   18133   18134   18135   18121   18122   18123   18127
   18131   18132   18133   18122   18123   18124   18125   18126   18127   18128
   18129   18130   18131   18132   18133   18123   18124   18125   18126   18127
   18128   18129   18130   18131   18124   18125   18126   18127   18128   18129
   18130   18131   18125   18126   18127   18126   18127   18127   18128   18129
   18130   18131   18129   18130   18130       0   18132   18133   18134   18135
   18136   18137   18145   18133   18134   18135   18134   18135   18136   18137
   18138   18139   18143   18145   18146   18147   18135   18136   18137   18145
   18136   18137   18138   18139   18140   18141   18142   18143   18144   18145
   18146   18147   18148   18149   18137   18138   18139   18143   18145   18146
   18147   18138   18139   18140   18141   18142   18143   18144   18145   18146
   18147   18139   18140   18141   18142   18143   18144   18145   18140   18141
   18142   18143   18144   18145   18141   18142   18143   18142   18143   18143
   18144   18145       0   18146   18147   18148   18149   18150   18151   18159
   18147   18148   18149   18148   18149   18150   18151   18152   18153   18157
   18159   18160   18161   18149   18150   18151   18159   18150   18151   18152
   18153   18154   18155   18156   18157   18158   18159   18160   18161   18162
   18171   18151   18152   18153   18157   18159   18160   18161   18152   18153
   18154   18155   18156   18157   18158   18159   18160   18161   18153   18154
   18155   18156   18157   18158   18159   18154   18155   18156   18157   18158
   18159   18155   18156   18157   18156   18157   18157   18158   18159       0
   18160   18161   18162   18163   18164   18165   18168   18171   18172   18173
   18161   18162   18171   18162   18163   18164   18165   18166   18167   18168
   18169   18170   18171   18172   18173   18174   18175   18163   18164   18165
   18166   18167   18168   18169   18170   18171   18172   18173   18164   18165
   18166   18167   18168   18171   18165   18166   18167   18168   18171   18166
   18167   18168   18169   18170   18171   18172   18173   18167   18168   18169
   18170   18171   18168   18169   18170   18171   18169   18170   18171   18172
   18173   18174   18175   18170   18171   18172   18173   18171   18172   18173
   18172   18173   18174   18175   18176   18177   18173   18174   18175   18174
   18175   18176   18177   18178   18179   18188   18175   18176   18177   18176
   18177   18178   18179   18180   18181   18182   18188   18189   18190   18177
   18178   18179   18188   18178   18179   18180   18181   18182   18183   18184
   18185   18188   18189   18190   18191   18192   18179   18180   18181   18182
   18188   18189   18190   18180   18181   18182   18183   18184   18185   18186
   18187   18188   18189   18190   18181   18182   18183   18184   18185   18188
   18182   18183   18184   18185   18188   18183   18184   18185   18186   18187
   18188   18184   18185   18186   18187   18185   18186   18187   18186   18187
   18187       0   18189   18190   18191   18192   18193   18194   18203   18190
   18191   18192   18191   18192   18193   18194   18195   18196   18197   18203
   18204   18205   18192   18193   18194   18203   18193   18194   18195   18196
   18197   18198   18199   18200   18203   18204   18205   18206   18207   18194
   18195   18196   18197   18203   18204   18205   18195   18196   18197   18198
   18199   18200   18201   18202   18203   18204   18205   18196   18197   18198
   18199   18200   18203   18197   18198   18199   18200   18203   18198   18199
   18200   18201   18202   18203   18199   18200   18201   18202   18200   18201
   18202   18201   18202   18202       0   18204   18205   18206   18207   18208
   18209   18222   18205   18206   18207   18206   18207   18208   18209   18210
   18211   18215   18222   18223   18224   18207   18208   18209   18222   18208
   18209   18210   18211   18212   18213   18214   18215   18216   18217   18218
   18222   18223   18224   18225   18226   18209   18210   18211   18215   18222
   18223   18224   18210   18211   18212   18213   18214   18215   18216   18217
   18218   18219   18220   18221   18222   18223   18224   18211   18212   18213
   18214   18215   18216   18217   18218   18222   18212   18213   18214   18215
   18216   18217   18218   18222   18213   18214   18215   18214   18215   18215
   18216   18217   18218   18219   18220   18221   18222   18217   18218   18219
   18220   18221   18218   18219   18220   18221   18219   18220   18221   18220
   18221   18221       0   18223   18224   18225   18226   18227   18228   18232
   18224   18225   18226   18225   18226   18227   18228   18229   18230   18231
   18232   18233   18234   18226   18227   18228   18232   18227   18228   18229
   18230   18231   18232   18233   18234   18235   18236   18228   18229   18230
   18231   18232   18233   18234   18229   18230   18231   18232   18233   18234
   18230   18231   18232   18231   18232   18232   18233   18234   18235   18236
   18237   18238   18249   18234   18235   18236   18235   18236   18237   18238
   18239   18240   18241   18249   18250   18251   18236   18237   18238   18249
   18237   18238   18239   18240   18241   18242   18243   18244   18249   18250
   18251   18252   18253   18238   18239   18240   18241   18249   18250   18251
   18239   18240   18241   18242   18243   18244   18245   18246   18249   18250
   18251   18240   18241   18242   18243   18244   18249   18241   18242   18243
   18244   18249   18242   18243   18244   18245   18246   18247   18248   18249
   18243   18244   18245   18246   18244   18245   18246   18245   18246   18247
   18248   18246   18247   18248   18247   18248   18248       0   18250   18251
   18252   18253   18254   18255   18265   18251   18252   18253   18252   18253
   18254   18255   18256   18257   18261   18265   18266   18267   18253   18254
   18255   18265   18254   18255   18256   18257   18258   18259   18260   18261
   18262   18263   18264   18265   18266   18267   18268   18269   18255   18256
   18257   18261   18265   18266   18267   18256   18257   18258   18259   18260
   18261   18262   18263   18264   18265   18266   18267   18257   18258   18259
   18260   18261   18262   18263   18264   18265   18258   18259   18260   18261
   18262   18263   18264   18265   18259   18260   18261   18260   18261   18261
   18262   18263   18264   18265   18263   18264   18264       0   18266   18267
   18268   18269   18270   18271   18275   18267   18268   18269   18268   18269
   18270   18271   18272   18273   18274   18275   18276   18277   18269   18270
   18271   18275   18270   18271   18272   18273   18274   18275   18276   18277
   18278   18279   18271   18272   18273   18274   18275   18276   18277   18272
   18273   18274   18275   18276   18277   18273   18274   18275   18274   18275
   18275   18276   18277   18278   18279   18280   18281   18289   18277   18278
   18279   18278   18279   18280   18281   18282   18283   18287   18289   18290
   18291   18279   18280   18281   18289   18280   18281   18282   18283   18284
   18285   18286   18287   18288   18289   18290   18291   18292   18293   18281
   18282   18283   18287   18289   18290   18291   18282   18283   18284   18285
   18286   18287   18288   18289   18290   18291   18283   18284   18285   18286
   18287   18288   18289   18284   18285   18286   18287   18288   18289   18285
   18286   18287   18286   18287   18287   18288   18289       0   18290   18291
   18292   18293   18294   18295   18308   18291   18292   18293   18292   18293
   18294   18295   18296   18297   18301   18308   18309   18310   18293   18294
   18295   18308   18294   18295   18296   18297   18298   18299   18300   18301
   18302   18303   18304   18308   18309   18310   18311   18312   18295   18296
   18297   18301   18308   18309   18310   18296   18297   18298   18299   18300
   18301   18302   18303   18304   18305   18306   18307   18308   18309   18310
   18297   18298   18299   18300   18301   18302   18303   18304   18308   18298
   18299   18300   18301   18302   18303   18304   18308   18299   18300   18301
   18300   18301   18301   18302   18303   18304   18305   18306   18307   18308
   18303   18304   18305   18306   18307   18304   18305   18306   18307   18305
   18306   18307   18306   18307   18307       0   18309   18310   18311   18312
   18313   18314   18319   18310   18311   18312   18311   18312   18313   18314
   18315   18316   18317   18319   18320   18321   18312   18313   18314   18319
   18313   18314   18315   18316   18317   18318   18319   18320   18321   18322
   18323   18314   18315   18316   18317   18319   18320   18321   18315   18316
   18317   18318   18319   18320   18321   18316   18317   18318   18319   18317
   18318   18319   18318   18319       0   18320   18321   18322   18323   18324
   18325   18329   18321   18322   18323   18322   18323   18324   18325   18326
   18327   18328   18329   18330   18331   18323   18324   18325   18329   18324
   18325   18326   18327   18328   18329   18330   18331   18332   18333   18325
   18326   18327   18328   18329   18330   18331   18326   18327   18328   18329
   18330   18331   18327   18328   18329   18328   18329   18329   18330   18331
   18332   18333   18334   18335   18343   18331   18332   18333   18332   18333
   18334   18335   18336   18337   18338   18343   18344   18345   18333   18334
   18335   18343   18334   18335   18336   18337   18338   18339   18340   18343
   18344   18345   18346   18347   18335   18336   18337   18338   18343   18344
   18345   18336   18337   18338   18339   18340   18341   18342   18343   18344
   18345   18337   18338   18339   18340   18343   18338   18339   18340   18343
   18339   18340   18341   18342   18343   18340   18341   18342   18341   18342
   18342       0   18344   18345   18346   18347   18348   18349   18350   18345
   18346   18347   18346   18347   18348   18349   18350   18351   18352   18347
   18348   18349   18350   18348   18349   18350   18351   18352   18353   18354
   18349   18350   18351   18352   18350   18351   18352   18351   18352   18353
   18354   18355   18356   18362   18352   18353   18354   18353   18354   18355
   18356   18357   18358   18359   18362   18363   18364   18354   18355   18356
   18362   18355   18356   18357   18358   18359   18360   18361   18362   18363
   18364   18365   18366   18356   18357   18358   18359   18362   18363   18364
   18357   18358   18359   18360   18361   18362   18363   18364   18358   18359
   18360   18361   18362   18359   18360   18361   18362   18360   18361   18362
   18361       0   18363   18364   18365   18366   18367   18368   18384   18364
   18365   18366   18365   18366   18367   18368   18369   18370   18371   18384
   18385   18386   18366   18367   18368   18384   18367   18368   18369   18370
   18371   18372   18373   18374   18384   18385   18386   18387   18388   18368
   18369   18370   18371   18384   18385   18386   18369   18370   18371   18372
   18373   18374   18375   18376   18377   18384   18385   18386   18370   18371
   18372   18373   18374   18384   18371   18372   18373   18374   18384   18372
   18373   18374   18375   18376   18377   18378   18379   18380   18384   18373
   18374   18375   18376   18377   18374   18375   18376   18377   18375   18376
   18377   18378   18379   18380   18381   18382   18383   18376   18377   18378
   18379   18380   18377   18378   18379   18380   18378   18379   18380   18381
   18382   18383   18379   18380   18381   18382   18383   18380   18381   18382
   18383   18381   18382   18383   18382   18383   18383       0   18385   18386
   18387   18388   18389   18390   18399   18386   18387   18388   18387   18388
   18389   18390   18391   18392   18393   18399   18400   18401   18388   18389
   18390   18399   18389   18390   18391   18392   18393   18394   18395   18396
   18399   18400   18401   18402   18403   18390   18391   18392   18393   18399
   18400   18401   18391   18392   18393   18394   18395   18396   18397   18398
   18399   18400   18401   18392   18393   18394   18395   18396   18399   18393
   18394   18395   18396   18399   18394   18395   18396   18397   18398   18399
   18395   18396   18397   18398   18396   18397   18398   18397   18398   18398
       0   18400   18401   18402   18403   18404   18405   18418   18401   18402
   18403   18402   18403   18404   18405   18406   18407   18411   18418   18419
   18420   18403   18404   18405   18418   18404   18405   18406   18407   18408
   18409   18410   18411   18412   18413   18414   18418   18419   18420   18421
   18422   18405   18406   18407   18411   18418   18419   18420   18406   18407
   18408   18409   18410   18411   18412   18413   18414   18415   18416   18417
   18418   18419   18420   18407   18408   18409   18410   18411   18412   18413
   18414   18418   18408   18409   18410   18411   18412   18413   18414   18418
   18409   18410   18411   18410   18411   18411   18412   18413   18414   18415
   18416   18417   18418   18413   18414   18415   18416   18417   18414   18415
   18416   18417   18415   18416   18417   18416   18417   18417       0   18419
   18420   18421   18422   18423   18424   18425   18420   18421   18422   18421
   18422   18423   18424   18425   18426   18427   18422   18423   18424   18425
   18423   18424   18425   18426   18427   18428   18429   18424   18425   18426
   18427   18425   18426   18427   18426   18427   18428   18429   18430   18431
   18439   18427   18428   18429   18428   18429   18430   18431   18432   18433
   18434   18439   18440   18441   18429   18430   18431   18439   18430   18431
   18432   18433   18434   18435   18436   18439   18440   18441   18442   18443
   18431   18432   18433   18434   18439   18440   18441   18432   18433   18434
   18435   18436   18437   18438   18439   18440   18441   18433   18434   18435
   18436   18439   18434   18435   18436   18439   18435   18436   18437   18438
   18439   18436   18437   18438   18437   18438   18438       0   18440   18441
   18442   18443   18444   18445   18458   18441   18442   18443   18442   18443
   18444   18445   18446   18447   18451   18458   18459   18460   18443   18444
   18445   18458   18444   18445   18446   18447   18448   18449   18450   18451
   18452   18453   18454   18458   18459   18460   18461   18462   18445   18446
   18447   18451   18458   18459   18460   18446   18447   18448   18449   18450
   18451   18452   18453   18454   18455   18456   18457   18458   18459   18460
   18447   18448   18449   18450   18451   18452   18453   18454   18458   18448
   18449   18450   18451   18452   18453   18454   18458   18449   18450   18451
   18450   18451   18451   18452   18453   18454   18455   18456   18457   18458
   18453   18454   18455   18456   18457   18454   18455   18456   18457   18455
   18456   18457   18456   18457   18457       0   18459   18460   18461   18462
   18463   18464   18477   18460   18461   18462   18461   18462   18463   18464
   18465   18466   18470   18477   18478   18479   18462   18463   18464   18477
   18463   18464   18465   18466   18467   18468   18469   18470   18471   18472
   18473   18477   18478   18479   18480   18481   18464   18465   18466   18470
   18477   18478   18479   18465   18466   18467   18468   18469   18470   18471
   18472   18473   18474   18475   18476   18477   18478   18479   18466   18467
   18468   18469   18470   18471   18472   18473   18477   18467   18468   18469
   18470   18471   18472   18473   18477   18468   18469   18470   18469   18470
   18470   18471   18472   18473   18474   18475   18476   18477   18472   18473
   18474   18475   18476   18473   18474   18475   18476   18474   18475   18476
   18475   18476   18476       0   18478   18479   18480   18481   18482   18483
   18488   18479   18480   18481   18480   18481   18482   18483   18484   18485
   18486   18488   18489   18490   18481   18482   18483   18488   18482   18483
   18484   18485   18486   18487   18488   18489   18490   18491   18492   18483
   18484   18485   18486   18488   18489   18490   18484   18485   18486   18487
   18488   18489   18490   18485   18486   18487   18488   18486   18487   18488
   18487   18488       0   18489   18490   18491   18492   18493   18494   18500
   18490   18491   18492   18491   18492   18493   18494   18495   18496   18497
   18500   18501   18502   18492   18493   18494   18500   18493   18494   18495
   18496   18497   18498   18499   18500   18501   18502   18503   18504   18494
   18495   18496   18497   18500   18501   18502   18495   18496   18497   18498
   18499   18500   18501   18502   18496   18497   18498   18499   18500   18497
   18498   18499   18500   18498   18499   18500   18499       0   18501   18502
   18503   18504   18505   18506   18510   18502   18503   18504   18503   18504
   18505   18506   18507   18508   18509   18510   18511   18512   18504   18505
   18506   18510   18505   18506   18507   18508   18509   18510   18511   18512
   18513   18514   18506   18507   18508   18509   18510   18511   18512   18507
   18508   18509   18510   18511   18512   18508   18509   18510   18509   18510
   18510   18511   18512   18513   18514   18515   18516   18527   18512   18513
   18514   18513   18514   18515   18516   18517   18518   18519   18527   18528
   18529   18514   18515   18516   18527   18515   18516   18517   18518   18519
   18520   18521   18522   18527   18528   18529   18530   18531   18516   18517
   18518   18519   18527   18528   18529   18517   18518   18519   18520   18521
   18522   18523   18527   18528   18529   18518   18519   18520   18521   18522
   18527   18519   18520   18521   18522   18527   18520   18521   18522   18523
   18524   18525   18526   18527   18521   18522   18523   18522   18523   18523
   18524   18525   18526   18524   18525   18526   18525   18526   18526       0
   18528   18529   18530   18531   18532   18533   18549   18529   18530   18531
   18530   18531   18532   18533   18534   18535   18536   18549   18550   18551
   18531   18532   18533   18549   18532   18533   18534   18535   18536   18537
   18538   18539   18549   18550   18551   18552   18553   18533   18534   18535
   18536   18549   18550   18551   18534   18535   18536   18537   18538   18539
   18540   18541   18542   18549   18550   18551   18535   18536   18537   18538
   18539   18549   18536   18537   18538   18539   18549   18537   18538   18539
   18540   18541   18542   18543   18544   18545   18549   18538   18539   18540
   18541   18542   18539   18540   18541   18542   18540   18541   18542   18543
   18544   18545   18546   18547   18548   18541   18542   18543   18544   18545
   18542   18543   18544   18545   18543   18544   18545   18546   18547   18548
   18544   18545   18546   18547   18548   18545   18546   18547   18548   18546
   18547   18548   18547   18548   18548       0   18550   18551   18552   18553
   18554   18555   18571   18551   18552   18553   18552   18553   18554   18555
   18556   18557   18558   18571   18572   18573   18553   18554   18555   18571
   18554   18555   18556   18557   18558   18559   18560   18561   18571   18572
   18573   18574   18575   18555   18556   18557   18558   18571   18572   18573
   18556   18557   18558   18559   18560   18561   18562   18563   18564   18571
   18572   18573   18557   18558   18559   18560   18561   18571   18558   18559
   18560   18561   18571   18559   18560   18561   18562   18563   18564   18565
   18566   18567   18571   18560   18561   18562   18563   18564   18561   18562
   18563   18564   18562   18563   18564   18565   18566   18567   18568   18569
   18570   18563   18564   18565   18566   18567   18564   18565   18566   18567
   18565   18566   18567   18568   18569   18570   18566   18567   18568   18569
   18570   18567   18568   18569   18570   18568   18569   18570   18569   18570
   18570       0   18572   18573   18574   18575   18576   18577   18587   18573
   18574   18575   18574   18575   18576   18577   18578   18579   18583   18587
   18588   18589   18575   18576   18577   18587   18576   18577   18578   18579
   18580   18581   18582   18583   18584   18585   18586   18587   18588   18589
   18590   18591   18577   18578   18579   18583   18587   18588   18589   18578
   18579   18580   18581   18582   18583   18584   18585   18586   18587   18588
   18589   18579   18580   18581   18582   18583   18584   18585   18586   18587
   18580   18581   18582   18583   18584   18585   18586   18587   18581   18582
   18583   18582   18583   18583   18584   18585   18586   18587   18585   18586
   18586       0   18588   18589   18590   18591   18592   18593   18594   18589
   18590   18591   18590   18591   18592   18593   18594   18595   18596   18591
   18592   18593   18594   18592   18593   18594   18595   18596   18597   18598
   18593   18594   18595   18596   18594   18595   18596   18595   18596   18597
   18598   18599   18600   18618   18596   18597   18598   18597   18598   18599
   18600   18601   18602   18603   18618   18619   18620   18598   18599   18600
   18618   18599   18600   18601   18602   18603   18604   18605   18606   18618
   18619   18620   18621   18622   18600   18601   18602   18603   18618   18619
   18620   18601   18602   18603   18604   18605   18606   18607   18608   18609
   18618   18619   18620   18602   18603   18604   18605   18606   18618   18603
   18604   18605   18606   18618   18604   18605   18606   18607   18608   18609
   18610   18611   18618   18605   18606   18607   18608   18609   18606   18607
   18608   18609   18607   18608   18609   18610   18611   18612   18615   18608
   18609   18610   18611   18609   18610   18611   18610   18611   18612   18613
   18614   18615   18616   18617   18611   18612   18615   18612   18613   18614
   18615   18616   18617   18613   18614   18615   18616   18617   18614   18615
   18615   18616   18617   18617       0   18619   18620   18621   18622   18623
   18624   18640   18620   18621   18622   18621   18622   18623   18624   18625
   18626   18627   18640   18641   18642   18622   18623   18624   18640   18623
   18624   18625   18626   18627   18628   18629   18630   18640   18641   18642
   18643   18644   18624   18625   18626   18627   18640   18641   18642   18625
   18626   18627   18628   18629   18630   18631   18632   18633   18640   18641
   18642   18626   18627   18628   18629   18630   18640   18627   18628   18629
   18630   18640   18628   18629   18630   18631   18632   18633   18634   18635
   18636   18640   18629   18630   18631   18632   18633   18630   18631   18632
   18633   18631   18632   18633   18634   18635   18636   18637   18638   18639
   18632   18633   18634   18635   18636   18633   18634   18635   18636   18634
   18635   18636   18637   18638   18639   18635   18636   18637   18638   18639
   18636   18637   18638   18639   18637   18638   18639   18638   18639   18639
       0   18641   18642   18643   18644   18645   18646   18647   18642   18643
   18644   18643   18644   18645   18646   18647   18648   18649   18644   18645
   18646   18647   18645   18646   18647   18648   18649   18650   18651   18646
   18647   18648   18649   18647   18648   18649   18648   18649   18650   18651
   18652   18653   18663   18649   18650   18651   18650   18651   18652   18653
   18654   18655   18659   18663   18664   18665   18651   18652   18653   18663
   18652   18653   18654   18655   18656   18657   18658   18659   18660   18661
   18662   18663   18664   18665   18666   18667   18653   18654   18655   18659
   18663   18664   18665   18654   18655   18656   18657   18658   18659   18660
   18661   18662   18663   18664   18665   18655   18656   18657   18658   18659
   18660   18661   18662   18663   18656   18657   18658   18659   18660   18661
   18662   18663   18657   18658   18659   18658   18659   18659   18660   18661
   18662   18663   18661   18662   18662       0   18664   18665   18666   18667
   18668   18669   18682   18665   18666   18667   18666   18667   18668   18669
   18670   18671   18675   18682   18683   18684   18667   18668   18669   18682
   18668   18669   18670   18671   18672   18673   18674   18675   18676   18677
   18678   18682   18683   18684   18685   18686   18669   18670   18671   18675
   18682   18683   18684   18670   18671   18672   18673   18674   18675   18676
   18677   18678   18679   18680   18681   18682   18683   18684   18671   18672
   18673   18674   18675   18676   18677   18678   18682   18672   18673   18674
   18675   18676   18677   18678   18682   18673   18674   18675   18674   18675
   18675   18676   18677   18678   18679   18680   18681   18682   18677   18678
   18679   18680   18681   18678   18679   18680   18681   18679   18680   18681
   18680   18681   18681       0   18683   18684   18685   18686   18687   18688
   18696   18684   18685   18686   18685   18686   18687   18688   18689   18690
   18694   18696   18697   18698   18686   18687   18688   18696   18687   18688
   18689   18690   18691   18692   18693   18694   18695   18696   18697   18698
   18699   18700   18688   18689   18690   18694   18696   18697   18698   18689
   18690   18691   18692   18693   18694   18695   18696   18697   18698   18690
   18691   18692   18693   18694   18695   18696   18691   18692   18693   18694
   18695   18696   18692   18693   18694   18693   18694   18694   18695   18696
       0   18697   18698   18699   18700   18701   18702   18712   18698   18699
   18700   18699   18700   18701   18702   18703   18704   18708   18712   18713
   18714   18700   18701   18702   18712   18701   18702   18703   18704   18705
   18706   18707   18708   18709   18710   18711   18712   18713   18714   18715
   18716   18702   18703   18704   18708   18712   18713   18714   18703   18704
   18705   18706   18707   18708   18709   18710   18711   18712   18713   18714
   18704   18705   18706   18707   18708   18709   18710   18711   18712   18705
   18706   18707   18708   18709   18710   18711   18712   18706   18707   18708
   18707   18708   18708   18709   18710   18711   18712   18710   18711   18711
       0   18713   18714   18715   18716   18717   18718   18734   18714   18715
   18716   18715   18716   18717   18718   18719   18720   18721   18734   18735
   18736   18716   18717   18718   18734   18717   18718   18719   18720   18721
   18722   18723   18724   18734   18735   18736   18737   18738   18718   18719
   18720   18721   18734   18735   18736   18719   18720   18721   18722   18723
   18724   18725   18726   18727   18734   18735   18736   18720   18721   18722
   18723   18724   18734   18721   18722   18723   18724   18734   18722   18723
   18724   18725   18726   18727   18728   18729   18730   18734   18723   18724
   18725   18726   18727   18724   18725   18726   18727   18725   18726   18727
   18728   18729   18730   18731   18732   18733   18726   18727   18728   18729
   18730   18727   18728   18729   18730   18728   18729   18730   18731   18732
   18733   18729   18730   18731   18732   18733   18730   18731   18732   18733
   18731   18732   18733   18732   18733   18733       0   18735   18736   18737
   18738   18739   18740   18746   18736   18737   18738   18737   18738   18739
   18740   18741   18742   18743   18746   18747   18748   18738   18739   18740
   18746   18739   18740   18741   18742   18743   18744   18745   18746   18747
   18748   18749   18750   18740   18741   18742   18743   18746   18747   18748
   18741   18742   18743   18744   18745   18746   18747   18748   18742   18743
   18744   18745   18746   18743   18744   18745   18746   18744   18745   18746
   18745       0   18747   18748   18749   18750   18751   18752   18753   18748
   18749   18750   18749   18750   18751   18752   18753   18754   18755   18750
   18751   18752   18753   18751   18752   18753   18754   18755   18756   18757
   18752   18753   18754   18755   18753   18754   18755   18754   18755   18756
   18757   18758   18759   18775   18755   18756   18757   18756   18757   18758
   18759   18760   18761   18762   18775   18776   18777   18757   18758   18759
   18775   18758   18759   18760   18761   18762   18763   18764   18765   18775
   18776   18777   18778   18779   18759   18760   18761   18762   18775   18776
   18777   18760   18761   18762   18763   18764   18765   18766   18767   18768
   18775   18776   18777   18761   18762   18763   18764   18765   18775   18762
   18763   18764   18765   18775   18763   18764   18765   18766   18767   18768
   18769   18770   18771   18775   18764   18765   18766   18767   18768   18765
   18766   18767   18768   18766   18767   18768   18769   18770   18771   18772
   18773   18774   18767   18768   18769   18770   18771   18768   18769   18770
   18771   18769   18770   18771   18772   18773   18774   18770   18771   18772
   18773   18774   18771   18772   18773   18774   18772   18773   18774   18773
   18774   18774       0   18776   18777   18778   18779   18780   18781   18789
   18777   18778   18779   18778   18779   18780   18781   18782   18783   18787
   18789   18790   18791   18779   18780   18781   18789   18780   18781   18782
   18783   18784   18785   18786   18787   18788   18789   18790   18791   18792
   18793   18781   18782   18783   18787   18789   18790   18791   18782   18783
   18784   18785   18786   18787   18788   18789   18790   18791   18783   18784
   18785   18786   18787   18788   18789   18784   18785   18786   18787   18788
   18789   18785   18786   18787   18786   18787   18787   18788   18789       0
   18790   18791   18792   18793   18794   18795   18808   18791   18792   18793
   18792   18793   18794   18795   18796   18797   18798   18808   18809   18810
   18793   18794   18795   18808   18794   18795   18796   18797   18798   18799
   18800   18804   18808   18809   18810   18811   18812   18795   18796   18797
   18798   18808   18809   18810   18796   18797   18798   18799   18800   18801
   18802   18803   18804   18805   18806   18807   18808   18809   18810   18797
   18798   18799   18800   18804   18808   18798   18799   18800   18804   18808
   18799   18800   18801   18802   18803   18804   18805   18806   18807   18808
   18800   18801   18802   18803   18804   18805   18806   18807   18801   18802
   18803   18804   18805   18806   18807   18802   18803   18804   18803   18804
   18804   18805   18806   18807   18806   18807   18807       0   18809   18810
   18811   18812   18813   18814   18822   18810   18811   18812   18811   18812
   18813   18814   18815   18816   18817   18822   18823   18824   18812   18813
   18814   18822   18813   18814   18815   18816   18817   18818   18819   18822
   18823   18824   18825   18826   18814   18815   18816   18817   18822   18823
   18824   18815   18816   18817   18818   18819   18820   18821   18822   18823
   18824   18816   18817   18818   18819   18822   18817   18818   18819   18822
   18818   18819   18820   18821   18822   18819   18820   18821   18820   18821
   18821       0   18823   18824   18825   18826   18827   18828   18834   18824
   18825   18826   18825   18826   18827   18828   18829   18830   18831   18834
   18835   18836   18826   18827   18828   18834   18827   18828   18829   18830
   18831   18832   18833   18834   18835   18836   18837   18838   18828   18829
   18830   18831   18834   18835   18836   18829   18830   18831   18832   18833
   18834   18835   18836   18830   18831   18832   18833   18834   18831   18832
   18833   18834   18832   18833   18834   18833       0   18835   18836   18837
   18838   18839   18840   18849   18836   18837   18838   18837   18838   18839
   18840   18841   18842   18843   18849   18850   18851   18838   18839   18840
   18849   18839   18840   18841   18842   18843   18844   18845   18846   18849
   18850   18851   18852   18853   18840   18841   18842   18843   18849   18850
   18851   18841   18842   18843   18844   18845   18846   18847   18848   18849
   18850   18851   18842   18843   18844   18845   18846   18849   18843   18844
   18845   18846   18849   18844   18845   18846   18847   18848   18849   18845
   18846   18847   18848   18846   18847   18848   18847   18848   18848       0
   18850   18851   18852   18853   18854   18855   18868   18851   18852   18853
   18852   18853   18854   18855   18856   18857   18858   18868   18869   18870
   18853   18854   18855   18868   18854   18855   18856   18857   18858   18859
   18860   18864   18868   18869   18870   18871   18872   18855   18856   18857
   18858   18868   18869   18870   18856   18857   18858   18859   18860   18861
   18862   18863   18864   18865   18866   18867   18868   18869   18870   18857
   18858   18859   18860   18864   18868   18858   18859   18860   18864   18868
   18859   18860   18861   18862   18863   18864   18865   18866   18867   18868
   18860   18861   18862   18863   18864   18865   18866   18867   18861   18862
   18863   18864   18865   18866   18867   18862   18863   18864   18863   18864
   18864   18865   18866   18867   18866   18867   18867       0   18869   18870
   18871   18872   18873   18874   18883   18870   18871   18872   18871   18872
   18873   18874   18875   18876   18877   18883   18884   18885   18872   18873
   18874   18883   18873   18874   18875   18876   18877   18878   18879   18880
   18883   18884   18885   18886   18887   18874   18875   18876   18877   18883
   18884   18885   18875   18876   18877   18878   18879   18880   18881   18882
   18883   18884   18885   18876   18877   18878   18879   18880   18883   18877
   18878   18879   18880   18883   18878   18879   18880   18881   18882   18883
   18879   18880   18881   18882   18880   18881   18882   18881   18882   18882
       0   18884   18885   18886   18887   18888   18889   18902   18885   18886
   18887   18886   18887   18888   18889   18890   18891   18895   18902   18903
   18904   18887   18888   18889   18902   18888   18889   18890   18891   18892
   18893   18894   18895   18896   18897   18898   18902   18903   18904   18905
   18906   18889   18890   18891   18895   18902   18903   18904   18890   18891
   18892   18893   18894   18895   18896   18897   18898   18899   18900   18901
   18902   18903   18904   18891   18892   18893   18894   18895   18896   18897
   18898   18902   18892   18893   18894   18895   18896   18897   18898   18902
   18893   18894   18895   18894   18895   18895   18896   18897   18898   18899
   18900   18901   18902   18897   18898   18899   18900   18901   18898   18899
   18900   18901   18899   18900   18901   18900   18901   18901       0   18903
   18904   18905   18906   18907   18908   18921   18904   18905   18906   18905
   18906   18907   18908   18909   18910   18914   18921   18922   18923   18906
   18907   18908   18921   18907   18908   18909   18910   18911   18912   18913
   18914   18915   18916   18917   18921   18922   18923   18924   18925   18908
   18909   18910   18914   18921   18922   18923   18909   18910   18911   18912
   18913   18914   18915   18916   18917   18918   18919   18920   18921   18922
   18923   18910   18911   18912   18913   18914   18915   18916   18917   18921
   18911   18912   18913   18914   18915   18916   18917   18921   18912   18913
   18914   18913   18914   18914   18915   18916   18917   18918   18919   18920
   18921   18916   18917   18918   18919   18920   18917   18918   18919   18920
   18918   18919   18920   18919   18920   18920       0   18922   18923   18924
   18925   18926   18927   18936   18923   18924   18925   18924   18925   18926
   18927   18928   18929   18930   18936   18937   18938   18925   18926   18927
   18936   18926   18927   18928   18929   18930   18931   18932   18933   18936
   18937   18938   18939   18940   18927   18928   18929   18930   18936   18937
   18938   18928   18929   18930   18931   18932   18933   18934   18935   18936
   18937   18938   18929   18930   18931   18932   18933   18936   18930   18931
   18932   18933   18936   18931   18932   18933   18934   18935   18936   18932
   18933   18934   18935   18933   18934   18935   18934   18935   18935       0
   18937   18938   18939   18940   18941   18942   18943   18938   18939   18940
   18939   18940   18941   18942   18943   18944   18945   18940   18941   18942
   18943   18941   18942   18943   18944   18945   18946   18947   18942   18943
   18944   18945   18943   18944   18945   18944   18945   18946   18947   18948
   18949   18960   18945   18946   18947   18946   18947   18948   18949   18950
   18951   18952   18960   18961   18962   18947   18948   18949   18960   18948
   18949   18950   18951   18952   18953   18954   18955   18960   18961   18962
   18963   18964   18949   18950   18951   18952   18960   18961   18962   18950
   18951   18952   18953   18954   18955   18956   18960   18961   18962   18951
   18952   18953   18954   18955   18960   18952   18953   18954   18955   18960
   18953   18954   18955   18956   18957   18958   18959   18960   18954   18955
   18956   18955   18956   18956   18957   18958   18959   18957   18958   18959
   18958   18959   18959       0   18961   18962   18963   18964   18965   18966
   18982   18962   18963   18964   18963   18964   18965   18966   18967   18968
   18969   18982   18983   18984   18964   18965   18966   18982   18965   18966
   18967   18968   18969   18970   18971   18972   18982   18983   18984   18985
   18986   18966   18967   18968   18969   18982   18983   18984   18967   18968
   18969   18970   18971   18972   18973   18974   18975   18982   18983   18984
   18968   18969   18970   18971   18972   18982   18969   18970   18971   18972
   18982   18970   18971   18972   18973   18974   18975   18976   18977   18978
   18982   18971   18972   18973   18974   18975   18972   18973   18974   18975
   18973   18974   18975   18976   18977   18978   18979   18980   18981   18974
   18975   18976   18977   18978   18975   18976   18977   18978   18976   18977
   18978   18979   18980   18981   18977   18978   18979   18980   18981   18978
   18979   18980   18981   18979   18980   18981   18980   18981   18981       0
   18983   18984   18985   18986   18987   18988   19002   18984   18985   18986
   18985   18986   18987   18988   18989   18990   18991   19002   19003   19004
   18986   18987   18988   19002   18987   18988   18989   18990   18991   18992
   19000   19002   19003   19004   19005   19006   18988   18989   18990   18991
   19002   19003   19004   18989   18990   18991   18992   18993   18994   18998
   19000   19001   19002   19003   19004   18990   18991   18992   19000   19002
   18991   18992   19000   19002   18992   18993   18994   18995   18996   18998
   18999   19000   19001   19002   18993   18994   18995   18996   18997   18998
   19000   19001   18994   18995   18996   19000   18995   18996   18997   18998
   18999   19000   18996   18997   18998   18997   18998   18999   19000   19001
   18998   18999   19000   18999   19000   19001   19000   19001   19001       0
   19003   19004   19005   19006   19007   19008   19014   19004   19005   19006
   19005   19006   19007   19008   19009   19010   19011   19014   19015   19016
   19006   19007   19008   19014   19007   19008   19009   19010   19011   19012
   19013   19014   19015   19016   19017   19018   19008   19009   19010   19011
   19014   19015   19016   19009   19010   19011   19012   19013   19014   19015
   19016   19010   19011   19012   19013   19014   19011   19012   19013   19014
   19012   19013   19014   19013       0   19015   19016   19017   19018   19019
   19020   19038   19016   19017   19018   19017   19018   19019   19020   19021
   19022   19023   19038   19039   19040   19018   19019   19020   19038   19019
   19020   19021   19022   19023   19024   19025   19026   19038   19039   19040
   19041   19042   19020   19021   19022   19023   19038   19039   19040   19021
   19022   19023   19024   19025   19026   19027   19028   19029   19038   19039
   19040   19022   19023   19024   19025   19026   19038   19023   19024   19025
   19026   19038   19024   19025   19026   19027   19028   19029   19030   19031
   19038   19025   19026   19027   19028   19029   19026   19027   19028   19029
   19027   19028   19029   19030   19031   19032   19035   19028   19029   19030
   19031   19029   19030   19031   19030   19031   19032   19033   19034   19035
   19036   19037   19031   19032   19035   19032   19033   19034   19035   19036
   19037   19033   19034   19035   19036   19037   19034   19035   19035   19036
   19037   19037       0   19039   19040   19041   19042   19043   19044   19045
   19040   19041   19042   19041   19042   19043   19044   19045   19046   19047
   19042   19043   19044   19045   19043   19044   19045   19046   19047   19048
   19049   19044   19045   19046   19047   19045   19046   19047   19046   19047
   19048   19049   19050   19051   19066   19047   19048   19049   19048   19049
   19050   19051   19052   19053   19054   19066   19067   19068   19049   19050
   19051   19066   19050   19051   19052   19053   19054   19055   19064   19066
   19067   19068   19069   19070   19051   19052   19053   19054   19066   19067
   19068   19052   19053   19054   19055   19056   19057   19062   19064   19065
   19066   19067   19068   19053   19054   19055   19064   19066   19054   19055
   19064   19066   19055   19056   19057   19058   19059   19062   19063   19064
   19065   19066   19056   19057   19058   19059   19060   19062   19064   19065
   19057   19058   19059   19064   19058   19059   19060   19061   19062   19063
   19064   19059   19060   19062   19060   19061   19062   19063   19064   19065
   19061   19062   19063   19064   19062   19063   19064   19065   19064   19065
   19065       0   19067   19068   19069   19070   19071   19072   19085   19068
   19069   19070   19069   19070   19071   19072   19073   19074   19078   19085
   19086   19087   19070   19071   19072   19085   19071   19072   19073   19074
   19075   19076   19077   19078   19079   19080   19081   19085   19086   19087
   19088   19089   19072   19073   19074   19078   19085   19086   19087   19073
   19074   19075   19076   19077   19078   19079   19080   19081   19082   19083
   19084   19085   19086   19087   19074   19075   19076   19077   19078   19079
   19080   19081   19085   19075   19076   19077   19078   19079   19080   19081
   19085   19076   19077   19078   19077   19078   19078   19079   19080   19081
   19082   19083   19084   19085   19080   19081   19082   19083   19084   19081
   19082   19083   19084   19082   19083   19084   19083   19084   19084       0
   19086   19087   19088   19089   19090   19091   19096   19087   19088   19089
   19088   19089   19090   19091   19092   19093   19094   19096   19097   19098
   19089   19090   19091   19096   19090   19091   19092   19093   19094   19095
   19096   19097   19098   19099   19108   19091   19092   19093   19094   19096
   19097   19098   19092   19093   19094   19095   19096   19097   19098   19093
   19094   19095   19096   19094   19095   19096   19095   19096       0   19097
   19098   19099   19100   19101   19102   19105   19108   19109   19110   19098
   19099   19108   19099   19100   19101   19102   19103   19104   19105   19106
   19107   19108   19109   19110   19111   19112   19100   19101   19102   19103
   19104   19105   19106   19107   19108   19109   19110   19101   19102   19103
   19104   19105   19108   19102   19103   19104   19105   19108   19103   19104
   19105   19106   19107   19108   19109   19110   19104   19105   19106   19107
   19108   19105   19106   19107   19108   19106   19107   19108   19109   19110
   19111   19112   19107   19108   19109   19110   19108   19109   19110   19109
   19110   19111   19112   19113   19114   19110   19111   19112   19111   19112
   19113   19114   19115   19116   19131   19112   19113   19114   19113   19114
   19115   19116   19117   19118   19119   19131   19132   19133   19114   19115
   19116   19131   19115   19116   19117   19118   19119   19120   19129   19131
   19132   19133   19134   19135   19116   19117   19118   19119   19131   19132
   19133   19117   19118   19119   19120   19121   19122   19127   19129   19130
   19131   19132   19133   19118   19119   19120   19129   19131   19119   19120
   19129   19131   19120   19121   19122   19123   19124   19127   19128   19129
   19130   19131   19121   19122   19123   19124   19125   19127   19129   19130
   19122   19123   19124   19129   19123   19124   19125   19126   19127   19128
   19129   19124   19125   19127   19125   19126   19127   19128   19129   19130
   19126   19127   19128   19129   19127   19128   19129   19130   19129   19130
   19130       0   19132   19133   19134   19135   19136   19137   19151   19133
   19134   19135   19134   19135   19136   19137   19138   19139   19140   19151
   19152   19153   19135   19136   19137   19151   19136   19137   19138   19139
   19140   19141   19149   19151   19152   19153   19154   19155   19137   19138
   19139   19140   19151   19152   19153   19138   19139   19140   19141   19142
   19143   19147   19149   19150   19151   19152   19153   19139   19140   19141
   19149   19151   19140   19141   19149   19151   19141   19142   19143   19144
   19145   19147   19148   19149   19150   19151   19142   19143   19144   19145
   19146   19147   19149   19150   19143   19144   19145   19149   19144   19145
   19146   19147   19148   19149   19145   19146   19147   19146   19147   19148
   19149   19150   19147   19148   19149   19148   19149   19150   19149   19150
   19150       0   19152   19153   19154   19155   19156   19157   19170   19153
   19154   19155   19154   19155   19156   19157   19158   19159   19163   19170
   19171   19172   19155   19156   19157   19170   19156   19157   19158   19159
   19160   19161   19162   19163   19164   19165   19166   19170   19171   19172
   19173   19174   19157   19158   19159   19163   19170   19171   19172   19158
   19159   19160   19161   19162   19163   19164   19165   19166   19167   19168
   19169   19170   19171   19172   19159   19160   19161   19162   19163   19164
   19165   19166   19170   19160   19161   19162   19163   19164   19165   19166
   19170   19161   19162   19163   19162   19163   19163   19164   19165   19166
   19167   19168   19169   19170   19165   19166   19167   19168   19169   19166
   19167   19168   19169   19167   19168   19169   19168   19169   19169       0
   19171   19172   19173   19174   19175   19176   19184   19172   19173   19174
   19173   19174   19175   19176   19177   19178   19179   19184   19185   19186
   19174   19175   19176   19184   19175   19176   19177   19178   19179   19180
   19181   19184   19185   19186   19187   19188   19176   19177   19178   19179
   19184   19185   19186   19177   19178   19179   19180   19181   19182   19183
   19184   19185   19186   19178   19179   19180   19181   19184   19179   19180
   19181   19184   19180   19181   19182   19183   19184   19181   19182   19183
   19182   19183   19183       0   19185   19186   19187   19188   19189   19190
   19198   19186   19187   19188   19187   19188   19189   19190   19191   19192
   19196   19198   19199   19200   19188   19189   19190   19198   19189   19190
   19191   19192   19193   19194   19195   19196   19197   19198   19199   19200
   19201   19202   19190   19191   19192   19196   19198   19199   19200   19191
   19192   19193   19194   19195   19196   19197   19198   19199   19200   19192
   19193   19194   19195   19196   19197   19198   19193   19194   19195   19196
   19197   19198   19194   19195   19196   19195   19196   19196   19197   19198
       0   19199   19200   19201   19202   19203   19204   19209   19200   19201
   19202   19201   19202   19203   19204   19205   19206   19207   19209   19210
   19211   19202   19203   19204   19209   19203   19204   19205   19206   19207
   19208   19209   19210   19211   19212   19213   19204   19205   19206   19207
   19209   19210   19211   19205   19206   19207   19208   19209   19210   19211
   19206   19207   19208   19209   19207   19208   19209   19208   19209       0
   19210   19211   19212   19213   19214   19215   19231   19211   19212   19213
   19212   19213   19214   19215   19216   19217   19218   19231   19232   19233
   19213   19214   19215   19231   19214   19215   19216   19217   19218   19219
   19220   19221   19231   19232   19233   19234   19235   19215   19216   19217
   19218   19231   19232   19233   19216   19217   19218   19219   19220   19221
   19222   19223   19224   19231   19232   19233   19217   19218   19219   19220
   19221   19231   19218   19219   19220   19221   19231   19219   19220   19221
   19222   19223   19224   19225   19226   19227   19231   19220   19221   19222
   19223   19224   19221   19222   19223   19224   19222   19223   19224   19225
   19226   19227   19228   19229   19230   19223   19224   19225   19226   19227
   19224   19225   19226   19227   19225   19226   19227   19228   19229   19230
   19226   19227   19228   19229   19230   19227   19228   19229   19230   19228
   19229   19230   19229   19230   19230       0   19232   19233   19234   19235
   19236   19237   19238   19233   19234   19235   19234   19235   19236   19237
   19238   19239   19240   19235   19236   19237   19238   19236   19237   19238
   19239   19240   19241   19242   19237   19238   19239   19240   19238   19239
   19240   19239   19240   19241   19242   19243   19244   19255   19240   19241
   19242   19241   19242   19243   19244   19245   19246   19247   19255   19256
   19257   19242   19243   19244   19255   19243   19244   19245   19246   19247
   19248   19249   19250   19255   19256   19257   19258   19259   19244   19245
   19246   19247   19255   19256   19257   19245   19246   19247   19248   19249
   19250   19251   19252   19255   19256   19257   19246   19247   19248   19249
   19250   19255   19247   19248   19249   19250   19255   19248   19249   19250
   19251   19252   19253   19254   19255   19249   19250   19251   19252   19250
   19251   19252   19251   19252   19253   19254   19252   19253   19254   19253
   19254   19254       0   19256   19257   19258   19259   19260   19261   19277
   19257   19258   19259   19258   19259   19260   19261   19262   19263   19264
   19277   19278   19279   19259   19260   19261   19277   19260   19261   19262
   19263   19264   19265   19266   19267   19277   19278   19279   19280   19281
   19261   19262   19263   19264   19277   19278   19279   19262   19263   19264
   19265   19266   19267   19268   19269   19270   19277   19278   19279   19263
   19264   19265   19266   19267   19277   19264   19265   19266   19267   19277
   19265   19266   19267   19268   19269   19270   19271   19272   19273   19277
   19266   19267   19268   19269   19270   19267   19268   19269   19270   19268
   19269   19270   19271   19272   19273   19274   19275   19276   19269   19270
   19271   19272   19273   19270   19271   19272   19273   19271   19272   19273
   19274   19275   19276   19272   19273   19274   19275   19276   19273   19274
   19275   19276   19274   19275   19276   19275   19276   19276       0   19278
   19279   19280   19281   19282   19283   19288   19279   19280   19281   19280
   19281   19282   19283   19284   19285   19286   19288   19289   19290   19281
   19282   19283   19288   19282   19283   19284   19285   19286   19287   19288
   19289   19290   19291   19292   19283   19284   19285   19286   19288   19289
   19290   19284   19285   19286   19287   19288   19289   19290   19285   19286
   19287   19288   19286   19287   19288   19287   19288       0   19289   19290
   19291   19292   19293   19294   19303   19290   19291   19292   19291   19292
   19293   19294   19295   19296   19297   19303   19304   19305   19292   19293
   19294   19303   19293   19294   19295   19296   19297   19298   19299   19300
   19303   19304   19305   19306   19307   19294   19295   19296   19297   19303
   19304   19305   19295   19296   19297   19298   19299   19300   19301   19302
   19303   19304   19305   19296   19297   19298   19299   19300   19303   19297
   19298   19299   19300   19303   19298   19299   19300   19301   19302   19303
   19299   19300   19301   19302   19300   19301   19302   19301   19302   19302
       0   19304   19305   19306   19307   19308   19309   19323   19305   19306
   19307   19306   19307   19308   19309   19310   19311   19312   19323   19324
   19325   19307   19308   19309   19323   19308   19309   19310   19311   19312
   19313   19321   19323   19324   19325   19326   19327   19309   19310   19311
   19312   19323   19324   19325   19310   19311   19312   19313   19314   19315
   19319   19321   19322   19323   19324   19325   19311   19312   19313   19321
   19323   19312   19313   19321   19323   19313   19314   19315   19316   19317
   19319   19320   19321   19322   19323   19314   19315   19316   19317   19318
   19319   19321   19322   19315   19316   19317   19321   19316   19317   19318
   19319   19320   19321   19317   19318   19319   19318   19319   19320   19321
   19322   19319   19320   19321   19320   19321   19322   19321   19322   19322
       0   19324   19325   19326   19327   19328   19329   19340   19325   19326
   19327   19326   19327   19328   19329   19330   19331   19332   19340   19341
   19342   19327   19328   19329   19340   19328   19329   19330   19331   19332
   19333   19334   19335   19340   19341   19342   19343   19344   19329   19330
   19331   19332   19340   19341   19342   19330   19331   19332   19333   19334
   19335   19336   19337   19340   19341   19342   19331   19332   19333   19334
   19335   19340   19332   19333   19334   19335   19340   19333   19334   19335
   19336   19337   19338   19339   19340   19334   19335   19336   19337   19335
   19336   19337   19336   19337   19338   19339   19337   19338   19339   19338
   19339   19339       0   19341   19342   19343   19344   19345   19346   19352
   19342   19343   19344   19343   19344   19345   19346   19347   19348   19349
   19352   19353   19354   19344   19345   19346   19352   19345   19346   19347
   19348   19349   19350   19351   19352   19353   19354   19355   19356   19346
   19347   19348   19349   19352   19353   19354   19347   19348   19349   19350
   19351   19352   19353   19354   19348   19349   19350   19351   19352   19349
   19350   19351   19352   19350   19351   19352   19351       0   19353   19354
   19355   19356   19357   19358   19362   19354   19355   19356   19355   19356
   19357   19358   19359   19360   19361   19362   19363   19364   19356   19357
   19358   19362   19357   19358   19359   19360   19361   19362   19363   19364
   19365   19366   19358   19359   19360   19361   19362   19363   19364   19359
   19360   19361   19362   19363   19364   19360   19361   19362   19361   19362
   19362   19363   19364   19365   19366   19367   19368   19383   19364   19365
   19366   19365   19366   19367   19368   19369   19370   19371   19383   19384
   19385   19366   19367   19368   19383   19367   19368   19369   19370   19371
   19372   19381   19383   19384   19385   19386   19387   19368   19369   19370
   19371   19383   19384   19385   19369   19370   19371   19372   19373   19374
   19379   19381   19382   19383   19384   19385   19370   19371   19372   19381
   19383   19371   19372   19381   19383   19372   19373   19374   19375   19376
   19379   19380   19381   19382   19383   19373   19374   19375   19376   19377
   19379   19381   19382   19374   19375   19376   19381   19375   19376   19377
   19378   19379   19380   19381   19376   19377   19379   19377   19378   19379
   19380   19381   19382   19378   19379   19380   19381   19379   19380   19381
   19382   19381   19382   19382       0   19384   19385   19386   19387   19388
   19389   19399   19385   19386   19387   19386   19387   19388   19389   19390
   19391   19395   19399   19400   19401   19387   19388   19389   19399   19388
   19389   19390   19391   19392   19393   19394   19395   19396   19397   19398
   19399   19400   19401   19402   19403   19389   19390   19391   19395   19399
   19400   19401   19390   19391   19392   19393   19394   19395   19396   19397
   19398   19399   19400   19401   19391   19392   19393   19394   19395   19396
   19397   19398   19399   19392   19393   19394   19395   19396   19397   19398
   19399   19393   19394   19395   19394   19395   19395   19396   19397   19398
   19399   19397   19398   19398       0   19400   19401   19402   19403   19404
   19405   19418   19401   19402   19403   19402   19403   19404   19405   19406
   19407   19408   19418   19419   19420   19403   19404   19405   19418   19404
   19405   19406   19407   19408   19409   19410   19414   19418   19419   19420
   19421   19422   19405   19406   19407   19408   19418   19419   19420   19406
   19407   19408   19409   19410   19411   19412   19413   19414   19415   19416
   19417   19418   19419   19420   19407   19408   19409   19410   19414   19418
   19408   19409   19410   19414   19418   19409   19410   19411   19412   19413
   19414   19415   19416   19417   19418   19410   19411   19412   19413   19414
   19415   19416   19417   19411   19412   19413   19414   19415   19416   19417
   19412   19413   19414   19413   19414   19414   19415   19416   19417   19416
   19417   19417       0   19419   19420   19421   19422   19423   19424   19437
   19420   19421   19422   19421   19422   19423   19424   19425   19426   19427
   19437   19438   19439   19422   19423   19424   19437   19423   19424   19425
   19426   19427   19428   19429   19433   19437   19438   19439   19440   19441
   19424   19425   19426   19427   19437   19438   19439   19425   19426   19427
   19428   19429   19430   19431   19432   19433   19434   19435   19436   19437
   19438   19439   19426   19427   19428   19429   19433   19437   19427   19428
   19429   19433   19437   19428   19429   19430   19431   19432   19433   19434
   19435   19436   19437   19429   19430   19431   19432   19433   19434   19435
   19436   19430   19431   19432   19433   19434   19435   19436   19431   19432
   19433   19432   19433   19433   19434   19435   19436   19435   19436   19436
       0   19438   19439   19440   19441   19442   19443   19448   19439   19440
   19441   19440   19441   19442   19443   19444   19445   19446   19448   19449
   19450   19441   19442   19443   19448   19442   19443   19444   19445   19446
   19447   19448   19449   19450   19451   19452   19443   19444   19445   19446
   19448   19449   19450   19444   19445   19446   19447   19448   19449   19450
   19445   19446   19447   19448   19446   19447   19448   19447   19448       0
   19449   19450   19451   19452   19453   19454   19463   19450   19451   19452
   19451   19452   19453   19454   19455   19456   19457   19463   19464   19465
   19452   19453   19454   19463   19453   19454   19455   19456   19457   19458
   19459   19460   19463   19464   19465   19466   19467   19454   19455   19456
   19457   19463   19464   19465   19455   19456   19457   19458   19459   19460
   19461   19462   19463   19464   19465   19456   19457   19458   19459   19460
   19463   19457   19458   19459   19460   19463   19458   19459   19460   19461
   19462   19463   19459   19460   19461   19462   19460   19461   19462   19461
   19462   19462       0   19464   19465   19466   19467   19468   19469   19485
   19465   19466   19467   19466   19467   19468   19469   19470   19471   19472
   19485   19486   19487   19467   19468   19469   19485   19468   19469   19470
   19471   19472   19473   19474   19475   19485   19486   19487   19488   19489
   19469   19470   19471   19472   19485   19486   19487   19470   19471   19472
   19473   19474   19475   19476   19477   19478   19485   19486   19487   19471
   19472   19473   19474   19475   19485   19472   19473   19474   19475   19485
   19473   19474   19475   19476   19477   19478   19479   19480   19481   19485
   19474   19475   19476   19477   19478   19475   19476   19477   19478   19476
   19477   19478   19479   19480   19481   19482   19483   19484   19477   19478
   19479   19480   19481   19478   19479   19480   19481   19479   19480   19481
   19482   19483   19484   19480   19481   19482   19483   19484   19481   19482
   19483   19484   19482   19483   19484   19483   19484   19484       0   19486
   19487   19488   19489   19490   19491   19507   19487   19488   19489   19488
   19489   19490   19491   19492   19493   19494   19507   19508   19509   19489
   19490   19491   19507   19490   19491   19492   19493   19494   19495   19496
   19497   19507   19508   19509   19510   19511   19491   19492   19493   19494
   19507   19508   19509   19492   19493   19494   19495   19496   19497   19498
   19499   19500   19507   19508   19509   19493   19494   19495   19496   19497
   19507   19494   19495   19496   19497   19507   19495   19496   19497   19498
   19499   19500   19501   19502   19503   19507   19496   19497   19498   19499
   19500   19497   19498   19499   19500   19498   19499   19500   19501   19502
   19503   19504   19505   19506   19499   19500   19501   19502   19503   19500
   19501   19502   19503   19501   19502   19503   19504   19505   19506   19502
   19503   19504   19505   19506   19503   19504   19505   19506   19504   19505
   19506   19505   19506   19506       0   19508   19509   19510   19511   19512
   19513   19526   19509   19510   19511   19510   19511   19512   19513   19514
   19515   19519   19526   19527   19528   19511   19512   19513   19526   19512
   19513   19514   19515   19516   19517   19518   19519   19520   19521   19522
   19526   19527   19528   19529   19530   19513   19514   19515   19519   19526
   19527   19528   19514   19515   19516   19517   19518   19519   19520   19521
   19522   19523   19524   19525   19526   19527   19528   19515   19516   19517
   19518   19519   19520   19521   19522   19526   19516   19517   19518   19519
   19520   19521   19522   19526   19517   19518   19519   19518   19519   19519
   19520   19521   19522   19523   19524   19525   19526   19521   19522   19523
   19524   19525   19522   19523   19524   19525   19523   19524   19525   19524
   19525   19525       0   19527   19528   19529   19530   19531   19532   19537
   19528   19529   19530   19529   19530   19531   19532   19533   19534   19535
   19537   19538   19539   19530   19531   19532   19537   19531   19532   19533
   19534   19535   19536   19537   19538   19539   19540   19541   19532   19533
   19534   19535   19537   19538   19539   19533   19534   19535   19536   19537
   19538   19539   19534   19535   19536   19537   19535   19536   19537   19536
   19537       0   19538   19539   19540   19541   19542   19543   19548   19539
   19540   19541   19540   19541   19542   19543   19544   19545   19546   19548
   19549   19550   19541   19542   19543   19548   19542   19543   19544   19545
   19546   19547   19548   19549   19550   19551   19552   19543   19544   19545
   19546   19548   19549   19550   19544   19545   19546   19547   19548   19549
   19550   19545   19546   19547   19548   19546   19547   19548   19547   19548
       0   19549   19550   19551   19552   19553   19554   19567   19550   19551
   19552   19551   19552   19553   19554   19555   19556   19560   19567   19568
   19569   19552   19553   19554   19567   19553   19554   19555   19556   19557
   19558   19559   19560   19561   19562   19563   19567   19568   19569   19570
   19571   19554   19555   19556   19560   19567   19568   19569   19555   19556
   19557   19558   19559   19560   19561   19562   19563   19564   19565   19566
   19567   19568   19569   19556   19557   19558   19559   19560   19561   19562
   19563   19567   19557   19558   19559   19560   19561   19562   19563   19567
   19558   19559   19560   19559   19560   19560   19561   19562   19563   19564
   19565   19566   19567   19562   19563   19564   19565   19566   19563   19564
   19565   19566   19564   19565   19566   19565   19566   19566       0   19568
   19569   19570   19571   19572   19573   19584   19569   19570   19571   19570
   19571   19572   19573   19574   19575   19576   19584   19585   19586   19571
   19572   19573   19584   19572   19573   19574   19575   19576   19577   19578
   19579   19584   19585   19586   19587   19588   19573   19574   19575   19576
   19584   19585   19586   19574   19575   19576   19577   19578   19579   19580
   19581   19584   19585   19586   19575   19576   19577   19578   19579   19584
   19576   19577   19578   19579   19584   19577   19578   19579   19580   19581
   19582   19583   19584   19578   19579   19580   19581   19579   19580   19581
   19580   19581   19582   19583   19581   19582   19583   19582   19583   19583
       0   19585   19586   19587   19588   19589   19590   19595   19586   19587
   19588   19587   19588   19589   19590   19591   19592   19593   19595   19596
   19597   19588   19589   19590   19595   19589   19590   19591   19592   19593
   19594   19595   19596   19597   19598   19599   19590   19591   19592   19593
   19595   19596   19597   19591   19592   19593   19594   19595   19596   19597
   19592   19593   19594   19595   19593   19594   19595   19594   19595       0
   19596   19597   19598   19599   19600   19601   19614   19597   19598   19599
   19598   19599   19600   19601   19602   19603   19607   19614   19615   19616
   19599   19600   19601   19614   19600   19601   19602   19603   19604   19605
   19606   19607   19608   19609   19610   19614   19615   19616   19617   19618
   19601   19602   19603   19607   19614   19615   19616   19602   19603   19604
   19605   19606   19607   19608   19609   19610   19611   19612   19613   19614
   19615   19616   19603   19604   19605   19606   19607   19608   19609   19610
   19614   19604   19605   19606   19607   19608   19609   19610   19614   19605
   19606   19607   19606   19607   19607   19608   19609   19610   19611   19612
   19613   19614   19609   19610   19611   19612   19613   19610   19611   19612
   19613   19611   19612   19613   19612   19613   19613       0   19615   19616
   19617   19618   19619   19620   19630   19616   19617   19618   19617   19618
   19619   19620   19621   19622   19626   19630   19631   19632   19618   19619
   19620   19630   19619   19620   19621   19622   19623   19624   19625   19626
   19627   19628   19629   19630   19631   19632   19633   19642   19620   19621
   19622   19626   19630   19631   19632   19621   19622   19623   19624   19625
   19626   19627   19628   19629   19630   19631   19632   19622   19623   19624
   19625   19626   19627   19628   19629   19630   19623   19624   19625   19626
   19627   19628   19629   19630   19624   19625   19626   19625   19626   19626
   19627   19628   19629   19630   19628   19629   19629       0   19631   19632
   19633   19634   19635   19636   19639   19642   19643   19644   19632   19633
   19642   19633   19634   19635   19636   19637   19638   19639   19640   19641
   19642   19643   19644   19645   19646   19634   19635   19636   19637   19638
   19639   19640   19641   19642   19643   19644   19635   19636   19637   19638
   19639   19642   19636   19637   19638   19639   19642   19637   19638   19639
   19640   19641   19642   19643   19644   19638   19639   19640   19641   19642
   19639   19640   19641   19642   19640   19641   19642   19643   19644   19645
   19646   19641   19642   19643   19644   19642   19643   19644   19643   19644
   19645   19646   19647   19648   19644   19645   19646   19645   19646   19647
   19648   19649   19650   19654   19646   19647   19648   19647   19648   19649
   19650   19651   19652   19653   19654   19655   19656   19648   19649   19650
   19654   19649   19650   19651   19652   19653   19654   19655   19656   19657
   19658   19650   19651   19652   19653   19654   19655   19656   19651   19652
   19653   19654   19655   19656   19652   19653   19654   19653   19654   19654
   19655   19656   19657   19658   19659   19660   19673   19656   19657   19658
   19657   19658   19659   19660   19661   19662   19663   19673   19674   19675
   19658   19659   19660   19673   19659   19660   19661   19662   19663   19664
   19665   19669   19673   19674   19675   19676   19677   19660   19661   19662
   19663   19673   19674   19675   19661   19662   19663   19664   19665   19666
   19667   19668   19669   19670   19671   19672   19673   19674   19675   19662
   19663   19664   19665   19669   19673   19663   19664   19665   19669   19673
   19664   19665   19666   19667   19668   19669   19670   19671   19672   19673
   19665   19666   19667   19668   19669   19670   19671   19672   19666   19667
   19668   19669   19670   19671   19672   19667   19668   19669   19668   19669
   19669   19670   19671   19672   19671   19672   19672       0   19674   19675
   19676   19677   19678   19679   19688   19675   19676   19677   19676   19677
   19678   19679   19680   19681   19682   19688   19689   19690   19677   19678
   19679   19688   19678   19679   19680   19681   19682   19683   19684   19685
   19688   19689   19690   19691   19692   19679   19680   19681   19682   19688
   19689   19690   19680   19681   19682   19683   19684   19685   19686   19687
   19688   19689   19690   19681   19682   19683   19684   19685   19688   19682
   19683   19684   19685   19688   19683   19684   19685   19686   19687   19688
   19684   19685   19686   19687   19685   19686   19687   19686   19687   19687
       0   19689   19690   19691   19692   19693   19694   19707   19690   19691
   19692   19691   19692   19693   19694   19695   19696   19700   19707   19708
   19709   19692   19693   19694   19707   19693   19694   19695   19696   19697
   19698   19699   19700   19701   19702   19703   19707   19708   19709   19710
   19711   19694   19695   19696   19700   19707   19708   19709   19695   19696
   19697   19698   19699   19700   19701   19702   19703   19704   19705   19706
   19707   19708   19709   19696   19697   19698   19699   19700   19701   19702
   19703   19707   19697   19698   19699   19700   19701   19702   19703   19707
   19698   19699   19700   19699   19700   19700   19701   19702   19703   19704
   19705   19706   19707   19702   19703   19704   19705   19706   19703   19704
   19705   19706   19704   19705   19706   19705   19706   19706       0   19708
   19709   19710   19711   19712   19713   19717   19709   19710   19711   19710
   19711   19712   19713   19714   19715   19716   19717   19718   19719   19711
   19712   19713   19717   19712   19713   19714   19715   19716   19717   19718
   19719   19720   19721   19713   19714   19715   19716   19717   19718   19719
   19714   19715   19716   19717   19718   19719   19715   19716   19717   19716
   19717   19717   19718   19719   19720   19721   19722   19723   19731   19719
   19720   19721   19720   19721   19722   19723   19724   19725   19726   19731
   19732   19733   19721   19722   19723   19731   19722   19723   19724   19725
   19726   19727   19728   19731   19732   19733   19734   19735   19723   19724
   19725   19726   19731   19732   19733   19724   19725   19726   19727   19728
   19729   19730   19731   19732   19733   19725   19726   19727   19728   19731
   19726   19727   19728   19731   19727   19728   19729   19730   19731   19728
   19729   19730   19729   19730   19730       0   19732   19733   19734   19735
   19736   19737   19741   19733   19734   19735   19734   19735   19736   19737
   19738   19739   19740   19741   19742   19743   19735   19736   19737   19741
   19736   19737   19738   19739   19740   19741   19742   19743   19744   19745
   19737   19738   19739   19740   19741   19742   19743   19738   19739   19740
   19741   19742   19743   19739   19740   19741   19740   19741   19741   19742
   19743   19744   19745   19746   19747   19758   19743   19744   19745   19744
   19745   19746   19747   19748   19749   19750   19758   19759   19760   19745
   19746   19747   19758   19746   19747   19748   19749   19750   19751   19756
   19758   19759   19760   19761   19762   19747   19748   19749   19750   19758
   19759   19760   19748   19749   19750   19751   19752   19754   19756   19757
   19758   19759   19760   19749   19750   19751   19756   19758   19750   19751
   19756   19758   19751   19752   19753   19754   19755   19756   19757   19758
   19752   19753   19754   19755   19756   19757   19753   19754   19755   19756
   19757   19754   19755   19756   19755   19756   19757   19756   19757   19757
       0   19759   19760   19761   19762   19763   19764   19782   19760   19761
   19762   19761   19762   19763   19764   19765   19766   19767   19782   19783
   19784   19762   19763   19764   19782   19763   19764   19765   19766   19767
   19768   19769   19770   19782   19783   19784   19785   19786   19764   19765
   19766   19767   19782   19783   19784   19765   19766   19767   19768   19769
   19770   19771   19772   19773   19782   19783   19784   19766   19767   19768
   19769   19770   19782   19767   19768   19769   19770   19782   19768   19769
   19770   19771   19772   19773   19774   19775   19782   19769   19770   19771
   19772   19773   19770   19771   19772   19773   19771   19772   19773   19774
   19775   19776   19779   19772   19773   19774   19775   19773   19774   19775
   19774   19775   19776   19777   19778   19779   19780   19781   19775   19776
   19779   19776   19777   19778   19779   19780   19781   19777   19778   19779
   19780   19781   19778   19779   19779   19780   19781   19781       0   19783
   19784   19785   19786   19787   19788   19804   19784   19785   19786   19785
   19786   19787   19788   19789   19790   19791   19804   19805   19806   19786
   19787   19788   19804   19787   19788   19789   19790   19791   19792   19793
   19794   19804   19805   19806   19807   19816   19788   19789   19790   19791
   19804   19805   19806   19789   19790   19791   19792   19793   19794   19795
   19796   19797   19804   19805   19806   19790   19791   19792   19793   19794
   19804   19791   19792   19793   19794   19804   19792   19793   19794   19795
   19796   19797   19798   19799   19800   19804   19793   19794   19795   19796
   19797   19794   19795   19796   19797   19795   19796   19797   19798   19799
   19800   19801   19802   19803   19796   19797   19798   19799   19800   19797
   19798   19799   19800   19798   19799   19800   19801   19802   19803   19799
   19800   19801   19802   19803   19800   19801   19802   19803   19801   19802
   19803   19802   19803   19803       0   19805   19806   19807   19808   19809
   19810   19813   19816   19817   19818   19806   19807   19816   19807   19808
   19809   19810   19811   19812   19813   19814   19815   19816   19817   19818
   19819   19820   19808   19809   19810   19811   19812   19813   19814   19815
   19816   19817   19818   19809   19810   19811   19812   19813   19816   19810
   19811   19812   19813   19816   19811   19812   19813   19814   19815   19816
   19817   19818   19812   19813   19814   19815   19816   19813   19814   19815
   19816   19814   19815   19816   19817   19818   19819   19820   19815   19816
   19817   19818   19816   19817   19818   19817   19818   19819   19820   19821
   19822   19818   19819   19820   19819   19820   19821   19822   19823   19824
   19837   19820   19821   19822   19821   19822   19823   19824   19825   19826
   19827   19837   19838   19839   19822   19823   19824   19837   19823   19824
   19825   19826   19827   19828   19829   19833   19837   19838   19839   19840
   19841   19824   19825   19826   19827   19837   19838   19839   19825   19826
   19827   19828   19829   19830   19831   19832   19833   19834   19835   19836
   19837   19838   19839   19826   19827   19828   19829   19833   19837   19827
   19828   19829   19833   19837   19828   19829   19830   19831   19832   19833
   19834   19835   19836   19837   19829   19830   19831   19832   19833   19834
   19835   19836   19830   19831   19832   19833   19834   19835   19836   19831
   19832   19833   19832   19833   19833   19834   19835   19836   19835   19836
   19836       0   19838   19839   19840   19841   19842   19843   19853   19839
   19840   19841   19840   19841   19842   19843   19844   19845   19849   19853
   19854   19855   19841   19842   19843   19853   19842   19843   19844   19845
   19846   19847   19848   19849   19850   19851   19852   19853   19854   19855
   19856   19857   19843   19844   19845   19849   19853   19854   19855   19844
   19845   19846   19847   19848   19849   19850   19851   19852   19853   19854
   19855   19845   19846   19847   19848   19849   19850   19851   19852   19853
   19846   19847   19848   19849   19850   19851   19852   19853   19847   19848
   19849   19848   19849   19849   19850   19851   19852   19853   19851   19852
   19852       0   19854   19855   19856   19857   19858   19859   19872   19855
   19856   19857   19856   19857   19858   19859   19860   19861   19865   19872
   19873   19874   19857   19858   19859   19872   19858   19859   19860   19861
   19862   19863   19864   19865   19866   19867   19868   19872   19873   19874
   19875   19876   19859   19860   19861   19865   19872   19873   19874   19860
   19861   19862   19863   19864   19865   19866   19867   19868   19869   19870
   19871   19872   19873   19874   19861   19862   19863   19864   19865   19866
   19867   19868   19872   19862   19863   19864   19865   19866   19867   19868
   19872   19863   19864   19865   19864   19865   19865   19866   19867   19868
   19869   19870   19871   19872   19867   19868   19869   19870   19871   19868
   19869   19870   19871   19869   19870   19871   19870   19871   19871       0
   19873   19874   19875   19876   19877   19878   19891   19874   19875   19876
   19875   19876   19877   19878   19879   19880   19884   19891   19892   19893
   19876   19877   19878   19891   19877   19878   19879   19880   19881   19882
   19883   19884   19885   19886   19887   19891   19892   19893   19894   19895
   19878   19879   19880   19884   19891   19892   19893   19879   19880   19881
   19882   19883   19884   19885   19886   19887   19888   19889   19890   19891
   19892   19893   19880   19881   19882   19883   19884   19885   19886   19887
   19891   19881   19882   19883   19884   19885   19886   19887   19891   19882
   19883   19884   19883   19884   19884   19885   19886   19887   19888   19889
   19890   19891   19886   19887   19888   19889   19890   19887   19888   19889
   19890   19888   19889   19890   19889   19890   19890       0   19892   19893
   19894   19895   19896   19897   19901   19893   19894   19895   19894   19895
   19896   19897   19898   19899   19900   19901   19902   19903   19895   19896
   19897   19901   19896   19897   19898   19899   19900   19901   19902   19903
   19904   19905   19897   19898   19899   19900   19901   19902   19903   19898
   19899   19900   19901   19902   19903   19899   19900   19901   19900   19901
   19901   19902   19903   19904   19905   19906   19907   19916   19903   19904
   19905   19904   19905   19906   19907   19908   19909   19910   19916   19917
   19918   19905   19906   19907   19916   19906   19907   19908   19909   19910
   19911   19912   19913   19916   19917   19918   19919   19920   19907   19908
   19909   19910   19916   19917   19918   19908   19909   19910   19911   19912
   19913   19914   19915   19916   19917   19918   19909   19910   19911   19912
   19913   19916   19910   19911   19912   19913   19916   19911   19912   19913
   19914   19915   19916   19912   19913   19914   19915   19913   19914   19915
   19914   19915   19915       0   19917   19918   19919   19920   19921   19922
   19928   19918   19919   19920   19919   19920   19921   19922   19923   19924
   19925   19928   19929   19930   19920   19921   19922   19928   19921   19922
   19923   19924   19925   19926   19927   19928   19929   19930   19931   19932
   19922   19923   19924   19925   19928   19929   19930   19923   19924   19925
   19926   19927   19928   19929   19930   19924   19925   19926   19927   19928
   19925   19926   19927   19928   19926   19927   19928   19927       0   19929
   19930   19931   19932   19933   19934   19944   19930   19931   19932   19931
   19932   19933   19934   19935   19936   19940   19944   19945   19946   19932
   19933   19934   19944   19933   19934   19935   19936   19937   19938   19939
   19940   19941   19942   19943   19944   19945   19946   19947   19948   19934
   19935   19936   19940   19944   19945   19946   19935   19936   19937   19938
   19939   19940   19941   19942   19943   19944   19945   19946   19936   19937
   19938   19939   19940   19941   19942   19943   19944   19937   19938   19939
   19940   19941   19942   19943   19944   19938   19939   19940   19939   19940
   19940   19941   19942   19943   19944   19942   19943   19943       0   19945
   19946   19947   19948   19949   19950   19956   19946   19947   19948   19947
   19948   19949   19950   19951   19952   19953   19956   19957   19958   19948
   19949   19950   19956   19949   19950   19951   19952   19953   19954   19955
   19956   19957   19958   19959   19960   19950   19951   19952   19953   19956
   19957   19958   19951   19952   19953   19954   19955   19956   19957   19958
   19952   19953   19954   19955   19956   19953   19954   19955   19956   19954
   19955   19956   19955       0   19957   19958   19959   19960   19961   19962
   19963   19958   19959   19960   19959   19960   19961   19962   19963   19964
   19965   19960   19961   19962   19963   19961   19962   19963   19964   19965
   19966   19967   19962   19963   19964   19965   19963   19964   19965   19964
   19965   19966   19967   19968   19969   19978   19965   19966   19967   19966
   19967   19968   19969   19970   19971   19972   19978   19979   19980   19967
   19968   19969   19978   19968   19969   19970   19971   19972   19973   19974
   19975   19978   19979   19980   19981   19982   19969   19970   19971   19972
   19978   19979   19980   19970   19971   19972   19973   19974   19975   19976
   19977   19978   19979   19980   19971   19972   19973   19974   19975   19978
   19972   19973   19974   19975   19978   19973   19974   19975   19976   19977
   19978   19974   19975   19976   19977   19975   19976   19977   19976   19977
   19977       0   19979   19980   19981   19982   19983   19984   19988   19980
   19981   19982   19981   19982   19983   19984   19985   19986   19987   19988
   19989   19990   19982   19983   19984   19988   19983   19984   19985   19986
   19987   19988   19989   19990   19991   19992   19984   19985   19986   19987
   19988   19989   19990   19985   19986   19987   19988   19989   19990   19986
   19987   19988   19987   19988   19988   19989   19990   19991   19992   19993
   19994   20007   19990   19991   19992   19991   19992   19993   19994   19995
   19996   19997   20007   20008   20009   19992   19993   19994   20007   19993
   19994   19995   19996   19997   19998   19999   20003   20007   20008   20009
   20010   20011   19994   19995   19996   19997   20007   20008   20009   19995
   19996   19997   19998   19999   20000   20001   20002   20003   20004   20005
   20006   20007   20008   20009   19996   19997   19998   19999   20003   20007
   19997   19998   19999   20003   20007   19998   19999   20000   20001   20002
   20003   20004   20005   20006   20007   19999   20000   20001   20002   20003
   20004   20005   20006   20000   20001   20002   20003   20004   20005   20006
   20001   20002   20003   20002   20003   20003   20004   20005   20006   20005
   20006   20006       0   20008   20009   20010   20011   20012   20013   20018
   20009   20010   20011   20010   20011   20012   20013   20014   20015   20016
   20018   20019   20020   20011   20012   20013   20018   20012   20013   20014
   20015   20016   20017   20018   20019   20020   20021   20022   20013   20014
   20015   20016   20018   20019   20020   20014   20015   20016   20017   20018
   20019   20020   20015   20016   20017   20018   20016   20017   20018   20017
   20018       0   20019   20020   20021   20022   20023   20024   20032   20020
   20021   20022   20021   20022   20023   20024   20025   20026   20030   20032
   20033   20034   20022   20023   20024   20032   20023   20024   20025   20026
   20027   20028   20029   20030   20031   20032   20033   20034   20035   20036
   20024   20025   20026   20030   20032   20033   20034   20025   20026   20027
   20028   20029   20030   20031   20032   20033   20034   20026   20027   20028
   20029   20030   20031   20032   20027   20028   20029   20030   20031   20032
   20028   20029   20030   20029   20030   20030   20031   20032       0   20033
   20034   20035   20036   20037   20038   20051   20034   20035   20036   20035
   20036   20037   20038   20039   20040   20041   20051   20052   20053   20036
   20037   20038   20051   20037   20038   20039   20040   20041   20042   20043
   20047   20051   20052   20053   20054   20055   20038   20039   20040   20041
   20051   20052   20053   20039   20040   20041   20042   20043   20044   20045
   20046   20047   20048   20049   20050   20051   20052   20053   20040   20041
   20042   20043   20047   20051   20041   20042   20043   20047   20051   20042
   20043   20044   20045   20046   20047   20048   20049   20050   20051   20043
   20044   20045   20046   20047   20048   20049   20050   20044   20045   20046
   20047   20048   20049   20050   20045   20046   20047   20046   20047   20047
   20048   20049   20050   20049   20050   20050       0   20052   20053   20054
   20055   20056   20057   20067   20053   20054   20055   20054   20055   20056
   20057   20058   20059   20063   20067   20068   20069   20055   20056   20057
   20067   20056   20057   20058   20059   20060   20061   20062   20063   20064
   20065   20066   20067   20068   20069   20070   20071   20057   20058   20059
   20063   20067   20068   20069   20058   20059   20060   20061   20062   20063
   20064   20065   20066   20067   20068   20069   20059   20060   20061   20062
   20063   20064   20065   20066   20067   20060   20061   20062   20063   20064
   20065   20066   20067   20061   20062   20063   20062   20063   20063   20064
   20065   20066   20067   20065   20066   20066       0   20068   20069   20070
   20071   20072   20073   20086   20069   20070   20071   20070   20071   20072
   20073   20074   20075   20076   20086   20087   20088   20071   20072   20073
   20086   20072   20073   20074   20075   20076   20077   20078   20082   20086
   20087   20088   20089   20090   20073   20074   20075   20076   20086   20087
   20088   20074   20075   20076   20077   20078   20079   20080   20081   20082
   20083   20084   20085   20086   20087   20088   20075   20076   20077   20078
   20082   20086   20076   20077   20078   20082   20086   20077   20078   20079
   20080   20081   20082   20083   20084   20085   20086   20078   20079   20080
   20081   20082   20083   20084   20085   20079   20080   20081   20082   20083
   20084   20085   20080   20081   20082   20081   20082   20082   20083   20084
   20085   20084   20085   20085       0   20087   20088   20089   20090   20091
   20092   20100   20088   20089   20090   20089   20090   20091   20092   20093
   20094   20095   20100   20101   20102   20090   20091   20092   20100   20091
   20092   20093   20094   20095   20096   20097   20100   20101   20102   20103
   20104   20092   20093   20094   20095   20100   20101   20102   20093   20094
   20095   20096   20097   20098   20099   20100   20101   20102   20094   20095
   20096   20097   20100   20095   20096   20097   20100   20096   20097   20098
   20099   20100   20097   20098   20099   20098   20099   20099       0   20101
   20102   20103   20104   20105   20106   20124   20102   20103   20104   20103
   20104   20105   20106   20107   20108   20109   20124   20125   20126   20104
   20105   20106   20124   20105   20106   20107   20108   20109   20110   20111
   20112   20124   20125   20126   20127   20128   20106   20107   20108   20109
   20124   20125   20126   20107   20108   20109   20110   20111   20112   20113
   20114   20115   20124   20125   20126   20108   20109   20110   20111   20112
   20124   20109   20110   20111   20112   20124   20110   20111   20112   20113
   20114   20115   20116   20117   20124   20111   20112   20113   20114   20115
   20112   20113   20114   20115   20113   20114   20115   20116   20117   20118
   20121   20114   20115   20116   20117   20115   20116   20117   20116   20117
   20118   20119   20120   20121   20122   20123   20117   20118   20121   20118
   20119   20120   20121   20122   20123   20119   20120   20121   20122   20123
   20120   20121   20121   20122   20123   20123       0   20125   20126   20127
   20128   20129   20130   20143   20126   20127   20128   20127   20128   20129
   20130   20131   20132   20133   20143   20144   20145   20128   20129   20130
   20143   20129   20130   20131   20132   20133   20134   20135   20139   20143
   20144   20145   20146   20147   20130   20131   20132   20133   20143   20144
   20145   20131   20132   20133   20134   20135   20136   20137   20138   20139
   20140   20141   20142   20143   20144   20145   20132   20133   20134   20135
   20139   20143   20133   20134   20135   20139   20143   20134   20135   20136
   20137   20138   20139   20140   20141   20142   20143   20135   20136   20137
   20138   20139   20140   20141   20142   20136   20137   20138   20139   20140
   20141   20142   20137   20138   20139   20138   20139   20139   20140   20141
   20142   20141   20142   20142       0   20144   20145   20146   20147   20148
   20149   20165   20145   20146   20147   20146   20147   20148   20149   20150
   20151   20152   20165   20166   20167   20147   20148   20149   20165   20148
   20149   20150   20151   20152   20153   20154   20155   20165   20166   20167
   20168   20169   20149   20150   20151   20152   20165   20166   20167   20150
   20151   20152   20153   20154   20155   20156   20157   20158   20165   20166
   20167   20151   20152   20153   20154   20155   20165   20152   20153   20154
   20155   20165   20153   20154   20155   20156   20157   20158   20159   20160
   20161   20165   20154   20155   20156   20157   20158   20155   20156   20157
   20158   20156   20157   20158   20159   20160   20161   20162   20163   20164
   20157   20158   20159   20160   20161   20158   20159   20160   20161   20159
   20160   20161   20162   20163   20164   20160   20161   20162   20163   20164
   20161   20162   20163   20164   20162   20163   20164   20163   20164   20164
       0   20166   20167   20168   20169   20170   20171   20181   20167   20168
   20169   20168   20169   20170   20171   20172   20173   20177   20181   20182
   20183   20169   20170   20171   20181   20170   20171   20172   20173   20174
   20175   20176   20177   20178   20179   20180   20181   20182   20183   20184
   20185   20171   20172   20173   20177   20181   20182   20183   20172   20173
   20174   20175   20176   20177   20178   20179   20180   20181   20182   20183
   20173   20174   20175   20176   20177   20178   20179   20180   20181   20174
   20175   20176   20177   20178   20179   20180   20181   20175   20176   20177
   20176   20177   20177   20178   20179   20180   20181   20179   20180   20180
       0   20182   20183   20184   20185   20186   20187   20188   20183   20184
   20185   20184   20185   20186   20187   20188   20189   20190   20185   20186
   20187   20188   20186   20187   20188   20189   20190   20191   20192   20187
   20188   20189   20190   20188   20189   20190   20189   20190   20191   20192
   20193   20194   20207   20190   20191   20192   20191   20192   20193   20194
   20195   20196   20197   20207   20208   20209   20192   20193   20194   20207
   20193   20194   20195   20196   20197   20198   20199   20203   20207   20208
   20209   20210   20211   20194   20195   20196   20197   20207   20208   20209
   20195   20196   20197   20198   20199   20200   20201   20202   20203   20204
   20205   20206   20207   20208   20209   20196   20197   20198   20199   20203
   20207   20197   20198   20199   20203   20207   20198   20199   20200   20201
   20202   20203   20204   20205   20206   20207   20199   20200   20201   20202
   20203   20204   20205   20206   20200   20201   20202   20203   20204   20205
   20206   20201   20202   20203   20202   20203   20203   20204   20205   20206
   20205   20206   20206       0   20208   20209   20210   20211   20212   20213
   20224   20209   20210   20211   20210   20211   20212   20213   20214   20215
   20216   20224   20225   20226   20211   20212   20213   20224   20212   20213
   20214   20215   20216   20217   20218   20219   20224   20225   20226   20227
   20228   20213   20214   20215   20216   20224   20225   20226   20214   20215
   20216   20217   20218   20219   20220   20221   20224   20225   20226   20215
   20216   20217   20218   20219   20224   20216   20217   20218   20219   20224
   20217   20218   20219   20220   20221   20222   20223   20224   20218   20219
   20220   20221   20219   20220   20221   20220   20221   20222   20223   20221
   20222   20223   20222   20223   20223       0   20225   20226   20227   20228
   20229   20230   20240   20226   20227   20228   20227   20228   20229   20230
   20231   20232   20236   20240   20241   20242   20228   20229   20230   20240
   20229   20230   20231   20232   20233   20234   20235   20236   20237   20238
   20239   20240   20241   20242   20243   20244   20230   20231   20232   20236
   20240   20241   20242   20231   20232   20233   20234   20235   20236   20237
   20238   20239   20240   20241   20242   20232   20233   20234   20235   20236
   20237   20238   20239   20240   20233   20234   20235   20236   20237   20238
   20239   20240   20234   20235   20236   20235   20236   20236   20237   20238
   20239   20240   20238   20239   20239       0   20241   20242   20243   20244
   20245   20246   20256   20242   20243   20244   20243   20244   20245   20246
   20247   20248   20252   20256   20257   20258   20244   20245   20246   20256
   20245   20246   20247   20248   20249   20250   20251   20252   20253   20254
   20255   20256   20257   20258   20259   20260   20246   20247   20248   20252
   20256   20257   20258   20247   20248   20249   20250   20251   20252   20253
   20254   20255   20256   20257   20258   20248   20249   20250   20251   20252
   20253   20254   20255   20256   20249   20250   20251   20252   20253   20254
   20255   20256   20250   20251   20252   20251   20252   20252   20253   20254
   20255   20256   20254   20255   20255       0   20257   20258   20259   20260
   20261   20262   20266   20258   20259   20260   20259   20260   20261   20262
   20263   20264   20265   20266   20267   20268   20260   20261   20262   20266
   20261   20262   20263   20264   20265   20266   20267   20268   20269   20270
   20262   20263   20264   20265   20266   20267   20268   20263   20264   20265
   20266   20267   20268   20264   20265   20266   20265   20266   20266   20267
   20268   20269   20270   20271   20272   20282   20268   20269   20270   20269
   20270   20271   20272   20273   20274   20278   20282   20283   20284   20270
   20271   20272   20282   20271   20272   20273   20274   20275   20276   20277
   20278   20279   20280   20281   20282   20283   20284   20285   20286   20272
   20273   20274   20278   20282   20283   20284   20273   20274   20275   20276
   20277   20278   20279   20280   20281   20282   20283   20284   20274   20275
   20276   20277   20278   20279   20280   20281   20282   20275   20276   20277
   20278   20279   20280   20281   20282   20276   20277   20278   20277   20278
   20278   20279   20280   20281   20282   20280   20281   20281       0   20283
   20284   20285   20286   20287   20288   20304   20284   20285   20286   20285
   20286   20287   20288   20289   20290   20291   20304   20305   20306   20286
   20287   20288   20304   20287   20288   20289   20290   20291   20292   20293
   20294   20304   20305   20306   20307   20308   20288   20289   20290   20291
   20304   20305   20306   20289   20290   20291   20292   20293   20294   20295
   20296   20297   20304   20305   20306   20290   20291   20292   20293   20294
   20304   20291   20292   20293   20294   20304   20292   20293   20294   20295
   20296   20297   20298   20299   20300   20304   20293   20294   20295   20296
   20297   20294   20295   20296   20297   20295   20296   20297   20298   20299
   20300   20301   20302   20303   20296   20297   20298   20299   20300   20297
   20298   20299   20300   20298   20299   20300   20301   20302   20303   20299
   20300   20301   20302   20303   20300   20301   20302   20303   20301   20302
   20303   20302   20303   20303       0   20305   20306   20307   20308   20309
   20310   20314   20306   20307   20308   20307   20308   20309   20310   20311
   20312   20313   20314   20315   20316   20308   20309   20310   20314   20309
   20310   20311   20312   20313   20314   20315   20316   20317   20326   20310
   20311   20312   20313   20314   20315   20316   20311   20312   20313   20314
   20315   20316   20312   20313   20314   20313   20314   20314   20315   20316
   20317   20318   20319   20320   20323   20326   20327   20328   20316   20317
   20326   20317   20318   20319   20320   20321   20322   20323   20324   20325
   20326   20327   20328   20329   20330   20318   20319   20320   20321   20322
   20323   20324   20325   20326   20327   20328   20319   20320   20321   20322
   20323   20326   20320   20321   20322   20323   20326   20321   20322   20323
   20324   20325   20326   20327   20328   20322   20323   20324   20325   20326
   20323   20324   20325   20326   20324   20325   20326   20327   20328   20329
   20330   20325   20326   20327   20328   20326   20327   20328   20327   20328
   20329   20330   20331   20332   20328   20329   20330   20329   20330   20331
   20332   20333   20334   20335   20330   20331   20332   20331   20332   20333
   20334   20335   20336   20337   20332   20333   20334   20335   20333   20334
   20335   20336   20337   20338   20339   20334   20335   20336   20337   20335
   20336   20337   20336   20337   20338   20339   20340   20341   20355   20337
   20338   20339   20338   20339   20340   20341   20342   20343   20344   20355
   20356   20357   20339   20340   20341   20355   20340   20341   20342   20343
   20344   20345   20353   20355   20356   20357   20358   20359   20341   20342
   20343   20344   20355   20356   20357   20342   20343   20344   20345   20346
   20347   20351   20353   20354   20355   20356   20357   20343   20344   20345
   20353   20355   20344   20345   20353   20355   20345   20346   20347   20348
   20349   20351   20352   20353   20354   20355   20346   20347   20348   20349
   20350   20351   20353   20354   20347   20348   20349   20353   20348   20349
   20350   20351   20352   20353   20349   20350   20351   20350   20351   20352
   20353   20354   20351   20352   20353   20352   20353   20354   20353   20354
   20354       0   20356   20357   20358   20359   20360   20361   20362   20357
   20358   20359   20358   20359   20360   20361   20362   20363   20364   20359
   20360   20361   20362   20360   20361   20362   20363   20364   20365   20366
   20361   20362   20363   20364   20362   20363   20364   20363   20364   20365
   20366   20367   20368   20374   20364   20365   20366   20365   20366   20367
   20368   20369   20370   20371   20374   20375   20376   20366   20367   20368
   20374   20367   20368   20369   20370   20371   20372   20373   20374   20375
   20376   20377   20378   20368   20369   20370   20371   20374   20375   20376
   20369   20370   20371   20372   20373   20374   20375   20376   20370   20371
   20372   20373   20374   20371   20372   20373   20374   20372   20373   20374
   20373       0   20375   20376   20377   20378   20379   20380   20388   20376
   20377   20378   20377   20378   20379   20380   20381   20382   20383   20388
   20389   20390   20378   20379   20380   20388   20379   20380   20381   20382
   20383   20384   20385   20388   20389   20390   20391   20392   20380   20381
   20382   20383   20388   20389   20390   20381   20382   20383   20384   20385
   20386   20387   20388   20389   20390   20382   20383   20384   20385   20388
   20383   20384   20385   20388   20384   20385   20386   20387   20388   20385
   20386   20387   20386   20387   20387       0   20389   20390   20391   20392
   20393   20394   20412   20390   20391   20392   20391   20392   20393   20394
   20395   20396   20397   20412   20413   20414   20392   20393   20394   20412
   20393   20394   20395   20396   20397   20398   20399   20400   20412   20413
   20414   20415   20416   20394   20395   20396   20397   20412   20413   20414
   20395   20396   20397   20398   20399   20400   20401   20402   20403   20412
   20413   20414   20396   20397   20398   20399   20400   20412   20397   20398
   20399   20400   20412   20398   20399   20400   20401   20402   20403   20404
   20405   20412   20399   20400   20401   20402   20403   20400   20401   20402
   20403   20401   20402   20403   20404   20405   20406   20409   20402   20403
   20404   20405   20403   20404   20405   20404   20405   20406   20407   20408
   20409   20410   20411   20405   20406   20409   20406   20407   20408   20409
   20410   20411   20407   20408   20409   20410   20411   20408   20409   20409
   20410   20411   20411       0   20413   20414   20415   20416   20417   20418
   20434   20414   20415   20416   20415   20416   20417   20418   20419   20420
   20421   20434   20435   20436   20416   20417   20418   20434   20417   20418
   20419   20420   20421   20422   20423   20424   20434   20435   20436   20437
   20438   20418   20419   20420   20421   20434   20435   20436   20419   20420
   20421   20422   20423   20424   20425   20426   20427   20434   20435   20436
   20420   20421   20422   20423   20424   20434   20421   20422   20423   20424
   20434   20422   20423   20424   20425   20426   20427   20428   20429   20430
   20434   20423   20424   20425   20426   20427   20424   20425   20426   20427
   20425   20426   20427   20428   20429   20430   20431   20432   20433   20426
   20427   20428   20429   20430   20427   20428   20429   20430   20428   20429
   20430   20431   20432   20433   20429   20430   20431   20432   20433   20430
   20431   20432   20433   20431   20432   20433   20432   20433   20433       0
   20435   20436   20437   20438   20439   20440   20448   20436   20437   20438
   20437   20438   20439   20440   20441   20442   20443   20448   20449   20450
   20438   20439   20440   20448   20439   20440   20441   20442   20443   20444
   20445   20448   20449   20450   20451   20452   20440   20441   20442   20443
   20448   20449   20450   20441   20442   20443   20444   20445   20446   20447
   20448   20449   20450   20442   20443   20444   20445   20448   20443   20444
   20445   20448   20444   20445   20446   20447   20448   20445   20446   20447
   20446   20447   20447       0   20449   20450   20451   20452   20453   20454
   20465   20450   20451   20452   20451   20452   20453   20454   20455   20456
   20457   20465   20466   20467   20452   20453   20454   20465   20453   20454
   20455   20456   20457   20458   20459   20460   20465   20466   20467   20468
   20469   20454   20455   20456   20457   20465   20466   20467   20455   20456
   20457   20458   20459   20460   20461   20462   20465   20466   20467   20456
   20457   20458   20459   20460   20465   20457   20458   20459   20460   20465
   20458   20459   20460   20461   20462   20463   20464   20465   20459   20460
   20461   20462   20460   20461   20462   20461   20462   20463   20464   20462
   20463   20464   20463   20464   20464       0   20466   20467   20468   20469
   20470   20471   20484   20467   20468   20469   20468   20469   20470   20471
   20472   20473   20474   20484   20485   20486   20469   20470   20471   20484
   20470   20471   20472   20473   20474   20475   20476   20480   20484   20485
   20486   20487   20488   20471   20472   20473   20474   20484   20485   20486
   20472   20473   20474   20475   20476   20477   20478   20479   20480   20481
   20482   20483   20484   20485   20486   20473   20474   20475   20476   20480
   20484   20474   20475   20476   20480   20484   20475   20476   20477   20478
   20479   20480   20481   20482   20483   20484   20476   20477   20478   20479
   20480   20481   20482   20483   20477   20478   20479   20480   20481   20482
   20483   20478   20479   20480   20479   20480   20480   20481   20482   20483
   20482   20483   20483       0   20485   20486   20487   20488   20489   20490
   20506   20486   20487   20488   20487   20488   20489   20490   20491   20492
   20493   20506   20507   20508   20488   20489   20490   20506   20489   20490
   20491   20492   20493   20494   20495   20496   20506   20507   20508   20509
   20510   20490   20491   20492   20493   20506   20507   20508   20491   20492
   20493   20494   20495   20496   20497   20498   20499   20506   20507   20508
   20492   20493   20494   20495   20496   20506   20493   20494   20495   20496
   20506   20494   20495   20496   20497   20498   20499   20500   20501   20502
   20506   20495   20496   20497   20498   20499   20496   20497   20498   20499
   20497   20498   20499   20500   20501   20502   20503   20504   20505   20498
   20499   20500   20501   20502   20499   20500   20501   20502   20500   20501
   20502   20503   20504   20505   20501   20502   20503   20504   20505   20502
   20503   20504   20505   20503   20504   20505   20504   20505   20505       0
   20507   20508   20509   20510   20511   20512   20518   20508   20509   20510
   20509   20510   20511   20512   20513   20514   20515   20518   20519   20520
   20510   20511   20512   20518   20511   20512   20513   20514   20515   20516
   20517   20518   20519   20520   20521   20522   20512   20513   20514   20515
   20518   20519   20520   20513   20514   20515   20516   20517   20518   20519
   20520   20514   20515   20516   20517   20518   20515   20516   20517   20518
   20516   20517   20518   20517       0   20519   20520   20521   20522   20523
   20524   20535   20520   20521   20522   20521   20522   20523   20524   20525
   20526   20527   20535   20536   20537   20522   20523   20524   20535   20523
   20524   20525   20526   20527   20528   20529   20530   20535   20536   20537
   20538   20539   20524   20525   20526   20527   20535   20536   20537   20525
   20526   20527   20528   20529   20530   20531   20535   20536   20537   20526
   20527   20528   20529   20530   20535   20527   20528   20529   20530   20535
   20528   20529   20530   20531   20532   20533   20534   20535   20529   20530
   20531   20530   20531   20531   20532   20533   20534   20532   20533   20534
   20533   20534   20534       0   20536   20537   20538   20539   20540   20541
   20545   20537   20538   20539   20538   20539   20540   20541   20542   20543
   20544   20545   20546   20547   20539   20540   20541   20545   20540   20541
   20542   20543   20544   20545   20546   20547   20548   20549   20541   20542
   20543   20544   20545   20546   20547   20542   20543   20544   20545   20546
   20547   20543   20544   20545   20544   20545   20545   20546   20547   20548
   20549   20550   20551   20564   20547   20548   20549   20548   20549   20550
   20551   20552   20553   20557   20564   20565   20566   20549   20550   20551
   20564   20550   20551   20552   20553   20554   20555   20556   20557   20558
   20559   20560   20564   20565   20566   20567   20568   20551   20552   20553
   20557   20564   20565   20566   20552   20553   20554   20555   20556   20557
   20558   20559   20560   20561   20562   20563   20564   20565   20566   20553
   20554   20555   20556   20557   20558   20559   20560   20564   20554   20555
   20556   20557   20558   20559   20560   20564   20555   20556   20557   20556
   20557   20557   20558   20559   20560   20561   20562   20563   20564   20559
   20560   20561   20562   20563   20560   20561   20562   20563   20561   20562
   20563   20562   20563   20563       0   20565   20566   20567   20568   20569
   20570   20574   20566   20567   20568   20567   20568   20569   20570   20571
   20572   20573   20574   20575   20576   20568   20569   20570   20574   20569
   20570   20571   20572   20573   20574   20575   20576   20577   20578   20570
   20571   20572   20573   20574   20575   20576   20571   20572   20573   20574
   20575   20576   20572   20573   20574   20573   20574   20574   20575   20576
   20577   20578   20579   20580   20588   20576   20577   20578   20577   20578
   20579   20580   20581   20582   20586   20588   20589   20590   20578   20579
   20580   20588   20579   20580   20581   20582   20583   20584   20585   20586
   20587   20588   20589   20590   20591   20592   20580   20581   20582   20586
   20588   20589   20590   20581   20582   20583   20584   20585   20586   20587
   20588   20589   20590   20582   20583   20584   20585   20586   20587   20588
   20583   20584   20585   20586   20587   20588   20584   20585   20586   20585
   20586   20586   20587   20588       0   20589   20590   20591   20592   20593
   20594   20595   20590   20591   20592   20591   20592   20593   20594   20595
   20596   20597   20592   20593   20594   20595   20593   20594   20595   20596
   20597   20598   20599   20594   20595   20596   20597   20595   20596   20597
   20596   20597   20598   20599   20600   20601   20602   20597   20598   20599
   20598   20599   20600   20601   20602   20603   20604   20599   20600   20601
   20602   20600   20601   20602   20603   20604   20605   20606   20601   20602
   20603   20604   20602   20603   20604   20603   20604   20605   20606   20607
   20608   20612   20604   20605   20606   20605   20606   20607   20608   20609
   20610   20611   20612   20613   20614   20606   20607   20608   20612   20607
   20608   20609   20610   20611   20612   20613   20614   20615   20616   20608
   20609   20610   20611   20612   20613   20614   20609   20610   20611   20612
   20613   20614   20610   20611   20612   20611   20612   20612   20613   20614
   20615   20616   20617   20618   20628   20614   20615   20616   20615   20616
   20617   20618   20619   20620   20624   20628   20629   20630   20616   20617
   20618   20628   20617   20618   20619   20620   20621   20622   20623   20624
   20625   20626   20627   20628   20629   20630   20631   20632   20618   20619
   20620   20624   20628   20629   20630   20619   20620   20621   20622   20623
   20624   20625   20626   20627   20628   20629   20630   20620   20621   20622
   20623   20624   20625   20626   20627   20628   20621   20622   20623   20624
   20625   20626   20627   20628   20622   20623   20624   20623   20624   20624
   20625   20626   20627   20628   20626   20627   20627       0   20629   20630
   20631   20632   20633   20634   20648   20630   20631   20632   20631   20632
   20633   20634   20635   20636   20637   20648   20649   20650   20632   20633
   20634   20648   20633   20634   20635   20636   20637   20638   20646   20648
   20649   20650   20651   20652   20634   20635   20636   20637   20648   20649
   20650   20635   20636   20637   20638   20639   20640   20644   20646   20647
   20648   20649   20650   20636   20637   20638   20646   20648   20637   20638
   20646   20648   20638   20639   20640   20641   20642   20644   20645   20646
   20647   20648   20639   20640   20641   20642   20643   20644   20646   20647
   20640   20641   20642   20646   20641   20642   20643   20644   20645   20646
   20642   20643   20644   20643   20644   20645   20646   20647   20644   20645
   20646   20645   20646   20647   20646   20647   20647       0   20649   20650
   20651   20652   20653   20654   20655   20650   20651   20652   20651   20652
   20653   20654   20655   20656   20657   20652   20653   20654   20655   20653
   20654   20655   20656   20657   20658   20659   20654   20655   20656   20657
   20655   20656   20657   20656   20657   20658   20659   20660   20661   20670
   20657   20658   20659   20658   20659   20660   20661   20662   20663   20664
   20670   20671   20672   20659   20660   20661   20670   20660   20661   20662
   20663   20664   20665   20666   20667   20670   20671   20672   20673   20674
   20661   20662   20663   20664   20670   20671   20672   20662   20663   20664
   20665   20666   20667   20668   20669   20670   20671   20672   20663   20664
   20665   20666   20667   20670   20664   20665   20666   20667   20670   20665
   20666   20667   20668   20669   20670   20666   20667   20668   20669   20667
   20668   20669   20668   20669   20669       0   20671   20672   20673   20674
   20675   20676   20685   20672   20673   20674   20673   20674   20675   20676
   20677   20678   20679   20685   20686   20687   20674   20675   20676   20685
   20675   20676   20677   20678   20679   20680   20681   20682   20685   20686
   20687   20688   20689   20676   20677   20678   20679   20685   20686   20687
   20677   20678   20679   20680   20681   20682   20683   20684   20685   20686
   20687   20678   20679   20680   20681   20682   20685   20679   20680   20681
   20682   20685   20680   20681   20682   20683   20684   20685   20681   20682
   20683   20684   20682   20683   20684   20683   20684   20684       0   20686
   20687   20688   20689   20690   20691   20692   20687   20688   20689   20688
   20689   20690   20691   20692   20693   20694   20689   20690   20691   20692
   20690   20691   20692   20693   20694   20695   20696   20691   20692   20693
   20694   20692   20693   20694   20693   20694   20695   20696   20697   20698
   20711   20694   20695   20696   20695   20696   20697   20698   20699   20700
   20701   20711   20712   20713   20696   20697   20698   20711   20697   20698
   20699   20700   20701   20702   20703   20707   20711   20712   20713   20714
   20715   20698   20699   20700   20701   20711   20712   20713   20699   20700
   20701   20702   20703   20704   20705   20706   20707   20708   20709   20710
   20711   20712   20713   20700   20701   20702   20703   20707   20711   20701
   20702   20703   20707   20711   20702   20703   20704   20705   20706   20707
   20708   20709   20710   20711   20703   20704   20705   20706   20707   20708
   20709   20710   20704   20705   20706   20707   20708   20709   20710   20705
   20706   20707   20706   20707   20707   20708   20709   20710   20709   20710
   20710       0   20712   20713   20714   20715   20716   20717   20725   20713
   20714   20715   20714   20715   20716   20717   20718   20719   20723   20725
   20726   20727   20715   20716   20717   20725   20716   20717   20718   20719
   20720   20721   20722   20723   20724   20725   20726   20727   20728   20729
   20717   20718   20719   20723   20725   20726   20727   20718   20719   20720
   20721   20722   20723   20724   20725   20726   20727   20719   20720   20721
   20722   20723   20724   20725   20720   20721   20722   20723   20724   20725
   20721   20722   20723   20722   20723   20723   20724   20725       0   20726
   20727   20728   20729   20730   20731   20744   20727   20728   20729   20728
   20729   20730   20731   20732   20733   20734   20744   20745   20746   20729
   20730   20731   20744   20730   20731   20732   20733   20734   20735   20736
   20740   20744   20745   20746   20747   20748   20731   20732   20733   20734
   20744   20745   20746   20732   20733   20734   20735   20736   20737   20738
   20739   20740   20741   20742   20743   20744   20745   20746   20733   20734
   20735   20736   20740   20744   20734   20735   20736   20740   20744   20735
   20736   20737   20738   20739   20740   20741   20742   20743   20744   20736
   20737   20738   20739   20740   20741   20742   20743   20737   20738   20739
   20740   20741   20742   20743   20738   20739   20740   20739   20740   20740
   20741   20742   20743   20742   20743   20743       0   20745   20746   20747
   20748   20749   20750   20758   20746   20747   20748   20747   20748   20749
   20750   20751   20752   20753   20758   20759   20760   20748   20749   20750
   20758   20749   20750   20751   20752   20753   20754   20755   20758   20759
   20760   20761   20762   20750   20751   20752   20753   20758   20759   20760
   20751   20752   20753   20754   20755   20756   20757   20758   20759   20760
   20752   20753   20754   20755   20758   20753   20754   20755   20758   20754
   20755   20756   20757   20758   20755   20756   20757   20756   20757   20757
       0   20759   20760   20761   20762   20763   20764   20777   20760   20761
   20762   20761   20762   20763   20764   20765   20766   20767   20777   20778
   20779   20762   20763   20764   20777   20763   20764   20765   20766   20767
   20768   20769   20773   20777   20778   20779   20780   20781   20764   20765
   20766   20767   20777   20778   20779   20765   20766   20767   20768   20769
   20770   20771   20772   20773   20774   20775   20776   20777   20778   20779
   20766   20767   20768   20769   20773   20777   20767   20768   20769   20773
   20777   20768   20769   20770   20771   20772   20773   20774   20775   20776
   20777   20769   20770   20771   20772   20773   20774   20775   20776   20770
   20771   20772   20773   20774   20775   20776   20771   20772   20773   20772
   20773   20773   20774   20775   20776   20775   20776   20776       0   20778
   20779   20780   20781   20782   20783   20792   20779   20780   20781   20780
   20781   20782   20783   20784   20785   20786   20792   20793   20794   20781
   20782   20783   20792   20782   20783   20784   20785   20786   20787   20788
   20789   20792   20793   20794   20795   20796   20783   20784   20785   20786
   20792   20793   20794   20784   20785   20786   20787   20788   20789   20790
   20791   20792   20793   20794   20785   20786   20787   20788   20789   20792
   20786   20787   20788   20789   20792   20787   20788   20789   20790   20791
   20792   20788   20789   20790   20791   20789   20790   20791   20790   20791
   20791       0   20793   20794   20795   20796   20797   20798   20804   20794
   20795   20796   20795   20796   20797   20798   20799   20800   20801   20804
   20805   20806   20796   20797   20798   20804   20797   20798   20799   20800
   20801   20802   20803   20804   20805   20806   20807   20808   20798   20799
   20800   20801   20804   20805   20806   20799   20800   20801   20802   20803
   20804   20805   20806   20800   20801   20802   20803   20804   20801   20802
   20803   20804   20802   20803   20804   20803       0   20805   20806   20807
   20808   20809   20810   20820   20806   20807   20808   20807   20808   20809
   20810   20811   20812   20816   20820   20821   20822   20808   20809   20810
   20820   20809   20810   20811   20812   20813   20814   20815   20816   20817
   20818   20819   20820   20821   20822   20823   20824   20810   20811   20812
   20816   20820   20821   20822   20811   20812   20813   20814   20815   20816
   20817   20818   20819   20820   20821   20822   20812   20813   20814   20815
   20816   20817   20818   20819   20820   20813   20814   20815   20816   20817
   20818   20819   20820   20814   20815   20816   20815   20816   20816   20817
   20818   20819   20820   20818   20819   20819       0   20821   20822   20823
   20824   20825   20826   20837   20822   20823   20824   20823   20824   20825
   20826   20827   20828   20829   20837   20838   20839   20824   20825   20826
   20837   20825   20826   20827   20828   20829   20830   20831   20832   20837
   20838   20839   20840   20849   20826   20827   20828   20829   20837   20838
   20839   20827   20828   20829   20830   20831   20832   20833   20834   20837
   20838   20839   20828   20829   20830   20831   20832   20837   20829   20830
   20831   20832   20837   20830   20831   20832   20833   20834   20835   20836
   20837   20831   20832   20833   20834   20832   20833   20834   20833   20834
   20835   20836   20834   20835   20836   20835   20836   20836       0   20838
   20839   20840   20841   20842   20843   20846   20849   20850   20851   20839
   20840   20849   20840   20841   20842   20843   20844   20845   20846   20847
   20848   20849   20850   20851   20852   20853   20841   20842   20843   20844
   20845   20846   20847   20848   20849   20850   20851   20842   20843   20844
   20845   20846   20849   20843   20844   20845   20846   20849   20844   20845
   20846   20847   20848   20849   20850   20851   20845   20846   20847   20848
   20849   20846   20847   20848   20849   20847   20848   20849   20850   20851
   20852   20853   20848   20849   20850   20851   20849   20850   20851   20850
   20851   20852   20853   20854   20855   20851   20852   20853   20852   20853
   20854   20855   20856   20857   20868   20853   20854   20855   20854   20855
   20856   20857   20858   20859   20860   20868   20869   20870   20855   20856
   20857   20868   20856   20857   20858   20859   20860   20861   20866   20868
   20869   20870   20871   20872   20857   20858   20859   20860   20868   20869
   20870   20858   20859   20860   20861   20862   20864   20866   20867   20868
   20869   20870   20859   20860   20861   20866   20868   20860   20861   20866
   20868   20861   20862   20863   20864   20865   20866   20867   20868   20862
   20863   20864   20865   20866   20867   20863   20864   20865   20866   20867
   20864   20865   20866   20865   20866   20867   20866   20867   20867       0
   20869   20870   20871   20872   20873   20874   20880   20870   20871   20872
   20871   20872   20873   20874   20875   20876   20877   20880   20881   20882
   20872   20873   20874   20880   20873   20874   20875   20876   20877   20878
   20879   20880   20881   20882   20883   20884   20874   20875   20876   20877
   20880   20881   20882   20875   20876   20877   20878   20879   20880   20881
   20882   20876   20877   20878   20879   20880   20877   20878   20879   20880
   20878   20879   20880   20879       0   20881   20882   20883   20884   20885
   20886   20899   20882   20883   20884   20883   20884   20885   20886   20887
   20888   20889   20899   20900   20901   20884   20885   20886   20899   20885
   20886   20887   20888   20889   20890   20891   20895   20899   20900   20901
   20902   20903   20886   20887   20888   20889   20899   20900   20901   20887
   20888   20889   20890   20891   20892   20893   20894   20895   20896   20897
   20898   20899   20900   20901   20888   20889   20890   20891   20895   20899
   20889   20890   20891   20895   20899   20890   20891   20892   20893   20894
   20895   20896   20897   20898   20899   20891   20892   20893   20894   20895
   20896   20897   20898   20892   20893   20894   20895   20896   20897   20898
   20893   20894   20895   20894   20895   20895   20896   20897   20898   20897
   20898   20898       0   20900   20901   20902   20903   20904   20905   20906
   20901   20902   20903   20902   20903   20904   20905   20906   20907   20908
   20903   20904   20905   20906   20904   20905   20906   20907   20908   20909
   20910   20905   20906   20907   20908   20906   20907   20908   20907   20908
   20909   20910   20911   20912   20928   20908   20909   20910   20909   20910
   20911   20912   20913   20914   20915   20928   20929   20930   20910   20911
   20912   20928   20911   20912   20913   20914   20915   20916   20917   20918
   20928   20929   20930   20931   20932   20912   20913   20914   20915   20928
   20929   20930   20913   20914   20915   20916   20917   20918   20919   20920
   20921   20928   20929   20930   20914   20915   20916   20917   20918   20928
   20915   20916   20917   20918   20928   20916   20917   20918   20919   20920
   20921   20922   20923   20924   20928   20917   20918   20919   20920   20921
   20918   20919   20920   20921   20919   20920   20921   20922   20923   20924
   20925   20926   20927   20920   20921   20922   20923   20924   20921   20922
   20923   20924   20922   20923   20924   20925   20926   20927   20923   20924
   20925   20926   20927   20924   20925   20926   20927   20925   20926   20927
   20926   20927   20927       0   20929   20930   20931   20932   20933   20934
   20944   20930   20931   20932   20931   20932   20933   20934   20935   20936
   20940   20944   20945   20946   20932   20933   20934   20944   20933   20934
   20935   20936   20937   20938   20939   20940   20941   20942   20943   20944
   20945   20946   20947   20948   20934   20935   20936   20940   20944   20945
   20946   20935   20936   20937   20938   20939   20940   20941   20942   20943
   20944   20945   20946   20936   20937   20938   20939   20940   20941   20942
   20943   20944   20937   20938   20939   20940   20941   20942   20943   20944
   20938   20939   20940   20939   20940   20940   20941   20942   20943   20944
   20942   20943   20943       0   20945   20946   20947   20948   20949   20950
   20951   20946   20947   20948   20947   20948   20949   20950   20951   20952
   20953   20948   20949   20950   20951   20949   20950   20951   20952   20953
   20954   20955   20950   20951   20952   20953   20951   20952   20953   20952
   20953   20954   20955   20956   20957   20966   20953   20954   20955   20954
   20955   20956   20957   20958   20959   20960   20966   20967   20968   20955
   20956   20957   20966   20956   20957   20958   20959   20960   20961   20962
   20963   20966   20967   20968   20969   20970   20957   20958   20959   20960
   20966   20967   20968   20958   20959   20960   20961   20962   20963   20964
   20965   20966   20967   20968   20959   20960   20961   20962   20963   20966
   20960   20961   20962   20963   20966   20961   20962   20963   20964   20965
   20966   20962   20963   20964   20965   20963   20964   20965   20964   20965
   20965       0   20967   20968   20969   20970   20971   20972   20982   20968
   20969   20970   20969   20970   20971   20972   20973   20974   20978   20982
   20983   20984   20970   20971   20972   20982   20971   20972   20973   20974
   20975   20976   20977   20978   20979   20980   20981   20982   20983   20984
   20985   20986   20972   20973   20974   20978   20982   20983   20984   20973
   20974   20975   20976   20977   20978   20979   20980   20981   20982   20983
   20984   20974   20975   20976   20977   20978   20979   20980   20981   20982
   20975   20976   20977   20978   20979   20980   20981   20982   20976   20977
   20978   20977   20978   20978   20979   20980   20981   20982   20980   20981
   20981       0   20983   20984   20985   20986   20987   20988   21001   20984
   20985   20986   20985   20986   20987   20988   20989   20990   20994   21001
   21002   21003   20986   20987   20988   21001   20987   20988   20989   20990
   20991   20992   20993   20994   20995   20996   20997   21001   21002   21003
   21004   21005   20988   20989   20990   20994   21001   21002   21003   20989
   20990   20991   20992   20993   20994   20995   20996   20997   20998   20999
   21000   21001   21002   21003   20990   20991   20992   20993   20994   20995
   20996   20997   21001   20991   20992   20993   20994   20995   20996   20997
   21001   20992   20993   20994   20993   20994   20994   20995   20996   20997
   20998   20999   21000   21001   20996   20997   20998   20999   21000   20997
   20998   20999   21000   20998   20999   21000   20999   21000   21000       0
   21002   21003   21004   21005   21006   21007   21017   21003   21004   21005
   21004   21005   21006   21007   21008   21009   21013   21017   21018   21019
   21005   21006   21007   21017   21006   21007   21008   21009   21010   21011
   21012   21013   21014   21015   21016   21017   21018   21019   21020   21021
   21007   21008   21009   21013   21017   21018   21019   21008   21009   21010
   21011   21012   21013   21014   21015   21016   21017   21018   21019   21009
   21010   21011   21012   21013   21014   21015   21016   21017   21010   21011
   21012   21013   21014   21015   21016   21017   21011   21012   21013   21012
   21013   21013   21014   21015   21016   21017   21015   21016   21016       0
   21018   21019   21020   21021   21022   21023   21031   21019   21020   21021
   21020   21021   21022   21023   21024   21025   21029   21031   21032   21033
   21021   21022   21023   21031   21022   21023   21024   21025   21026   21027
   21028   21029   21030   21031   21032   21033   21034   21035   21023   21024
   21025   21029   21031   21032   21033   21024   21025   21026   21027   21028
   21029   21030   21031   21032   21033   21025   21026   21027   21028   21029
   21030   21031   21026   21027   21028   21029   21030   21031   21027   21028
   21029   21028   21029   21029   21030   21031       0   21032   21033   21034
   21035   21036   21037   21053   21033   21034   21035   21034   21035   21036
   21037   21038   21039   21040   21053   21054   21055   21035   21036   21037
   21053   21036   21037   21038   21039   21040   21041   21042   21043   21053
   21054   21055   21056   21057   21037   21038   21039   21040   21053   21054
   21055   21038   21039   21040   21041   21042   21043   21044   21045   21046
   21053   21054   21055   21039   21040   21041   21042   21043   21053   21040
   21041   21042   21043   21053   21041   21042   21043   21044   21045   21046
   21047   21048   21049   21053   21042   21043   21044   21045   21046   21043
   21044   21045   21046   21044   21045   21046   21047   21048   21049   21050
   21051   21052   21045   21046   21047   21048   21049   21046   21047   21048
   21049   21047   21048   21049   21050   21051   21052   21048   21049   21050
   21051   21052   21049   21050   21051   21052   21050   21051   21052   21051
   21052   21052       0   21054   21055   21056   21057   21058   21059   21065
   21055   21056   21057   21056   21057   21058   21059   21060   21061   21062
   21065   21066   21067   21057   21058   21059   21065   21058   21059   21060
   21061   21062   21063   21064   21065   21066   21067   21068   21069   21059
   21060   21061   21062   21065   21066   21067   21060   21061   21062   21063
   21064   21065   21066   21067   21061   21062   21063   21064   21065   21062
   21063   21064   21065   21063   21064   21065   21064       0   21066   21067
   21068   21069   21070   21071   21077   21067   21068   21069   21068   21069
   21070   21071   21072   21073   21074   21077   21078   21079   21069   21070
   21071   21077   21070   21071   21072   21073   21074   21075   21076   21077
   21078   21079   21080   21081   21071   21072   21073   21074   21077   21078
   21079   21072   21073   21074   21075   21076   21077   21078   21079   21073
   21074   21075   21076   21077   21074   21075   21076   21077   21075   21076
   21077   21076       0   21078   21079   21080   21081   21082   21083   21087
   21079   21080   21081   21080   21081   21082   21083   21084   21085   21086
   21087   21088   21089   21081   21082   21083   21087   21082   21083   21084
   21085   21086   21087   21088   21089   21090   21091   21083   21084   21085
   21086   21087   21088   21089   21084   21085   21086   21087   21088   21089
   21085   21086   21087   21086   21087   21087   21088   21089   21090   21091
   21092   21093   21104   21089   21090   21091   21090   21091   21092   21093
   21094   21095   21096   21104   21105   21106   21091   21092   21093   21104
   21092   21093   21094   21095   21096   21097   21098   21099   21104   21105
   21106   21107   21108   21093   21094   21095   21096   21104   21105   21106
   21094   21095   21096   21097   21098   21099   21100   21104   21105   21106
   21095   21096   21097   21098   21099   21104   21096   21097   21098   21099
   21104   21097   21098   21099   21100   21101   21102   21103   21104   21098
   21099   21100   21099   21100   21100   21101   21102   21103   21101   21102
   21103   21102   21103   21103       0   21105   21106   21107   21108   21109
   21110   21123   21106   21107   21108   21107   21108   21109   21110   21111
   21112   21113   21123   21124   21125   21108   21109   21110   21123   21109
   21110   21111   21112   21113   21114   21115   21119   21123   21124   21125
   21126   21127   21110   21111   21112   21113   21123   21124   21125   21111
   21112   21113   21114   21115   21116   21117   21118   21119   21120   21121
   21122   21123   21124   21125   21112   21113   21114   21115   21119   21123
   21113   21114   21115   21119   21123   21114   21115   21116   21117   21118
   21119   21120   21121   21122   21123   21115   21116   21117   21118   21119
   21120   21121   21122   21116   21117   21118   21119   21120   21121   21122
   21117   21118   21119   21118   21119   21119   21120   21121   21122   21121
   21122   21122       0   21124   21125   21126   21127   21128   21129   21142
   21125   21126   21127   21126   21127   21128   21129   21130   21131   21132
   21142   21143   21144   21127   21128   21129   21142   21128   21129   21130
   21131   21132   21133   21134   21138   21142   21143   21144   21145   21146
   21129   21130   21131   21132   21142   21143   21144   21130   21131   21132
   21133   21134   21135   21136   21137   21138   21139   21140   21141   21142
   21143   21144   21131   21132   21133   21134   21138   21142   21132   21133
   21134   21138   21142   21133   21134   21135   21136   21137   21138   21139
   21140   21141   21142   21134   21135   21136   21137   21138   21139   21140
   21141   21135   21136   21137   21138   21139   21140   21141   21136   21137
   21138   21137   21138   21138   21139   21140   21141   21140   21141   21141
       0   21143   21144   21145   21146   21147   21148   21164   21144   21145
   21146   21145   21146   21147   21148   21149   21150   21151   21164   21165
   21166   21146   21147   21148   21164   21147   21148   21149   21150   21151
   21152   21153   21154   21164   21165   21166   21167   21168   21148   21149
   21150   21151   21164   21165   21166   21149   21150   21151   21152   21153
   21154   21155   21156   21157   21164   21165   21166   21150   21151   21152
   21153   21154   21164   21151   21152   21153   21154   21164   21152   21153
   21154   21155   21156   21157   21158   21159   21160   21164   21153   21154
   21155   21156   21157   21154   21155   21156   21157   21155   21156   21157
   21158   21159   21160   21161   21162   21163   21156   21157   21158   21159
   21160   21157   21158   21159   21160   21158   21159   21160   21161   21162
   21163   21159   21160   21161   21162   21163   21160   21161   21162   21163
   21161   21162   21163   21162   21163   21163       0   21165   21166   21167
   21168   21169   21170   21171   21166   21167   21168   21167   21168   21169
   21170   21171   21172   21173   21168   21169   21170   21171   21169   21170
   21171   21172   21173   21174   21175   21170   21171   21172   21173   21171
   21172   21173   21172   21173   21174   21175   21176   21177   21193   21173
   21174   21175   21174   21175   21176   21177   21178   21179   21180   21193
   21194   21195   21175   21176   21177   21193   21176   21177   21178   21179
   21180   21181   21182   21183   21193   21194   21195   21196   21197   21177
   21178   21179   21180   21193   21194   21195   21178   21179   21180   21181
   21182   21183   21184   21185   21186   21193   21194   21195   21179   21180
   21181   21182   21183   21193   21180   21181   21182   21183   21193   21181
   21182   21183   21184   21185   21186   21187   21188   21189   21193   21182
   21183   21184   21185   21186   21183   21184   21185   21186   21184   21185
   21186   21187   21188   21189   21190   21191   21192   21185   21186   21187
   21188   21189   21186   21187   21188   21189   21187   21188   21189   21190
   21191   21192   21188   21189   21190   21191   21192   21189   21190   21191
   21192   21190   21191   21192   21191   21192   21192       0   21194   21195
   21196   21197   21198   21199   21200   21195   21196   21197   21196   21197
   21198   21199   21200   21201   21202   21197   21198   21199   21200   21198
   21199   21200   21201   21202   21203   21204   21199   21200   21201   21202
   21200   21201   21202   21201   21202   21203   21204   21205   21206   21212
   21202   21203   21204   21203   21204   21205   21206   21207   21208   21209
   21212   21213   21214   21204   21205   21206   21212   21205   21206   21207
   21208   21209   21210   21211   21212   21213   21214   21215   21216   21206
   21207   21208   21209   21212   21213   21214   21207   21208   21209   21210
   21211   21212   21213   21214   21208   21209   21210   21211   21212   21209
   21210   21211   21212   21210   21211   21212   21211       0   21213   21214
   21215   21216   21217   21218   21234   21214   21215   21216   21215   21216
   21217   21218   21219   21220   21221   21234   21235   21236   21216   21217
   21218   21234   21217   21218   21219   21220   21221   21222   21223   21224
   21234   21235   21236   21237   21238   21218   21219   21220   21221   21234
   21235   21236   21219   21220   21221   21222   21223   21224   21225   21226
   21227   21234   21235   21236   21220   21221   21222   21223   21224   21234
   21221   21222   21223   21224   21234   21222   21223   21224   21225   21226
   21227   21228   21229   21230   21234   21223   21224   21225   21226   21227
   21224   21225   21226   21227   21225   21226   21227   21228   21229   21230
   21231   21232   21233   21226   21227   21228   21229   21230   21227   21228
   21229   21230   21228   21229   21230   21231   21232   21233   21229   21230
   21231   21232   21233   21230   21231   21232   21233   21231   21232   21233
   21232   21233   21233       0   21235   21236   21237   21238   21239   21240
   21244   21236   21237   21238   21237   21238   21239   21240   21241   21242
   21243   21244   21245   21246   21238   21239   21240   21244   21239   21240
   21241   21242   21243   21244   21245   21246   21247   21248   21240   21241
   21242   21243   21244   21245   21246   21241   21242   21243   21244   21245
   21246   21242   21243   21244   21243   21244   21244   21245   21246   21247
   21248   21249   21250   21261   21246   21247   21248   21247   21248   21249
   21250   21251   21252   21253   21261   21262   21263   21248   21249   21250
   21261   21249   21250   21251   21252   21253   21254   21255   21256   21261
   21262   21263   21264   21265   21250   21251   21252   21253   21261   21262
   21263   21251   21252   21253   21254   21255   21256   21257   21258   21261
   21262   21263   21252   21253   21254   21255   21256   21261   21253   21254
   21255   21256   21261   21254   21255   21256   21257   21258   21259   21260
   21261   21255   21256   21257   21258   21256   21257   21258   21257   21258
   21259   21260   21258   21259   21260   21259   21260   21260       0   21262
   21263   21264   21265   21266   21267   21280   21263   21264   21265   21264
   21265   21266   21267   21268   21269   21273   21280   21281   21282   21265
   21266   21267   21280   21266   21267   21268   21269   21270   21271   21272
   21273   21274   21275   21276   21280   21281   21282   21283   21284   21267
   21268   21269   21273   21280   21281   21282   21268   21269   21270   21271
   21272   21273   21274   21275   21276   21277   21278   21279   21280   21281
   21282   21269   21270   21271   21272   21273   21274   21275   21276   21280
   21270   21271   21272   21273   21274   21275   21276   21280   21271   21272
   21273   21272   21273   21273   21274   21275   21276   21277   21278   21279
   21280   21275   21276   21277   21278   21279   21276   21277   21278   21279
   21277   21278   21279   21278   21279   21279       0   21281   21282   21283
   21284   21285   21286   21295   21282   21283   21284   21283   21284   21285
   21286   21287   21288   21289   21295   21296   21297   21284   21285   21286
   21295   21285   21286   21287   21288   21289   21290   21291   21292   21295
   21296   21297   21298   21299   21286   21287   21288   21289   21295   21296
   21297   21287   21288   21289   21290   21291   21292   21293   21294   21295
   21296   21297   21288   21289   21290   21291   21292   21295   21289   21290
   21291   21292   21295   21290   21291   21292   21293   21294   21295   21291
   21292   21293   21294   21292   21293   21294   21293   21294   21294       0
   21296   21297   21298   21299   21300   21301   21317   21297   21298   21299
   21298   21299   21300   21301   21302   21303   21304   21317   21318   21319
   21299   21300   21301   21317   21300   21301   21302   21303   21304   21305
   21306   21307   21317   21318   21319   21320   21321   21301   21302   21303
   21304   21317   21318   21319   21302   21303   21304   21305   21306   21307
   21308   21309   21310   21317   21318   21319   21303   21304   21305   21306
   21307   21317   21304   21305   21306   21307   21317   21305   21306   21307
   21308   21309   21310   21311   21312   21313   21317   21306   21307   21308
   21309   21310   21307   21308   21309   21310   21308   21309   21310   21311
   21312   21313   21314   21315   21316   21309   21310   21311   21312   21313
   21310   21311   21312   21313   21311   21312   21313   21314   21315   21316
   21312   21313   21314   21315   21316   21313   21314   21315   21316   21314
   21315   21316   21315   21316   21316       0   21318   21319   21320   21321
   21322   21323   21341   21319   21320   21321   21320   21321   21322   21323
   21324   21325   21326   21341   21342   21343   21321   21322   21323   21341
   21322   21323   21324   21325   21326   21327   21328   21329   21341   21342
   21343   21344   21345   21323   21324   21325   21326   21341   21342   21343
   21324   21325   21326   21327   21328   21329   21330   21331   21332   21341
   21342   21343   21325   21326   21327   21328   21329   21341   21326   21327
   21328   21329   21341   21327   21328   21329   21330   21331   21332   21333
   21334   21341   21328   21329   21330   21331   21332   21329   21330   21331
   21332   21330   21331   21332   21333   21334   21335   21338   21331   21332
   21333   21334   21332   21333   21334   21333   21334   21335   21336   21337
   21338   21339   21340   21334   21335   21338   21335   21336   21337   21338
   21339   21340   21336   21337   21338   21339   21340   21337   21338   21338
   21339   21340   21340       0   21342   21343   21344   21345   21346   21347
   21360   21343   21344   21345   21344   21345   21346   21347   21348   21349
   21353   21360   21361   21362   21345   21346   21347   21360   21346   21347
   21348   21349   21350   21351   21352   21353   21354   21355   21356   21360
   21361   21362   21363   21364   21347   21348   21349   21353   21360   21361
   21362   21348   21349   21350   21351   21352   21353   21354   21355   21356
   21357   21358   21359   21360   21361   21362   21349   21350   21351   21352
   21353   21354   21355   21356   21360   21350   21351   21352   21353   21354
   21355   21356   21360   21351   21352   21353   21352   21353   21353   21354
   21355   21356   21357   21358   21359   21360   21355   21356   21357   21358
   21359   21356   21357   21358   21359   21357   21358   21359   21358   21359
   21359       0   21361   21362   21363   21364   21365   21366   21377   21362
   21363   21364   21363   21364   21365   21366   21367   21368   21369   21377
   21378   21379   21364   21365   21366   21377   21365   21366   21367   21368
   21369   21370   21371   21372   21377   21378   21379   21380   21381   21366
   21367   21368   21369   21377   21378   21379   21367   21368   21369   21370
   21371   21372   21373   21374   21377   21378   21379   21368   21369   21370
   21371   21372   21377   21369   21370   21371   21372   21377   21370   21371
   21372   21373   21374   21375   21376   21377   21371   21372   21373   21374
   21372   21373   21374   21373   21374   21375   21376   21374   21375   21376
   21375   21376   21376       0   21378   21379   21380   21381   21382   21383
   21392   21379   21380   21381   21380   21381   21382   21383   21384   21385
   21386   21392   21393   21394   21381   21382   21383   21392   21382   21383
   21384   21385   21386   21387   21388   21389   21392   21393   21394   21395
   21396   21383   21384   21385   21386   21392   21393   21394   21384   21385
   21386   21387   21388   21389   21390   21391   21392   21393   21394   21385
   21386   21387   21388   21389   21392   21386   21387   21388   21389   21392
   21387   21388   21389   21390   21391   21392   21388   21389   21390   21391
   21389   21390   21391   21390   21391   21391       0   21393   21394   21395
   21396   21397   21398   21411   21394   21395   21396   21395   21396   21397
   21398   21399   21400   21404   21411   21412   21413   21396   21397   21398
   21411   21397   21398   21399   21400   21401   21402   21403   21404   21405
   21406   21407   21411   21412   21413   21414   21415   21398   21399   21400
   21404   21411   21412   21413   21399   21400   21401   21402   21403   21404
   21405   21406   21407   21408   21409   21410   21411   21412   21413   21400
   21401   21402   21403   21404   21405   21406   21407   21411   21401   21402
   21403   21404   21405   21406   21407   21411   21402   21403   21404   21403
   21404   21404   21405   21406   21407   21408   21409   21410   21411   21406
   21407   21408   21409   21410   21407   21408   21409   21410   21408   21409
   21410   21409   21410   21410       0   21412   21413   21414   21415   21416
   21417   21430   21413   21414   21415   21414   21415   21416   21417   21418
   21419   21423   21430   21431   21432   21415   21416   21417   21430   21416
   21417   21418   21419   21420   21421   21422   21423   21424   21425   21426
   21430   21431   21432   21433   21434   21417   21418   21419   21423   21430
   21431   21432   21418   21419   21420   21421   21422   21423   21424   21425
   21426   21427   21428   21429   21430   21431   21432   21419   21420   21421
   21422   21423   21424   21425   21426   21430   21420   21421   21422   21423
   21424   21425   21426   21430   21421   21422   21423   21422   21423   21423
   21424   21425   21426   21427   21428   21429   21430   21425   21426   21427
   21428   21429   21426   21427   21428   21429   21427   21428   21429   21428
   21429   21429       0   21431   21432   21433   21434   21435   21436   21445
   21432   21433   21434   21433   21434   21435   21436   21437   21438   21439
   21445   21446   21447   21434   21435   21436   21445   21435   21436   21437
   21438   21439   21440   21441   21442   21445   21446   21447   21448   21449
   21436   21437   21438   21439   21445   21446   21447   21437   21438   21439
   21440   21441   21442   21443   21444   21445   21446   21447   21438   21439
   21440   21441   21442   21445   21439   21440   21441   21442   21445   21440
   21441   21442   21443   21444   21445   21441   21442   21443   21444   21442
   21443   21444   21443   21444   21444       0   21446   21447   21448   21449
   21450   21451   21462   21447   21448   21449   21448   21449   21450   21451
   21452   21453   21454   21462   21463   21464   21449   21450   21451   21462
   21450   21451   21452   21453   21454   21455   21456   21457   21462   21463
   21464   21465   21466   21451   21452   21453   21454   21462   21463   21464
   21452   21453   21454   21455   21456   21457   21458   21459   21462   21463
   21464   21453   21454   21455   21456   21457   21462   21454   21455   21456
   21457   21462   21455   21456   21457   21458   21459   21460   21461   21462
   21456   21457   21458   21459   21457   21458   21459   21458   21459   21460
   21461   21459   21460   21461   21460   21461   21461       0   21463   21464
   21465   21466   21467   21468   21481   21464   21465   21466   21465   21466
   21467   21468   21469   21470   21471   21481   21482   21483   21466   21467
   21468   21481   21467   21468   21469   21470   21471   21472   21473   21477
   21481   21482   21483   21484   21485   21468   21469   21470   21471   21481
   21482   21483   21469   21470   21471   21472   21473   21474   21475   21476
   21477   21478   21479   21480   21481   21482   21483   21470   21471   21472
   21473   21477   21481   21471   21472   21473   21477   21481   21472   21473
   21474   21475   21476   21477   21478   21479   21480   21481   21473   21474
   21475   21476   21477   21478   21479   21480   21474   21475   21476   21477
   21478   21479   21480   21475   21476   21477   21476   21477   21477   21478
   21479   21480   21479   21480   21480       0   21482   21483   21484   21485
   21486   21487   21493   21483   21484   21485   21484   21485   21486   21487
   21488   21489   21490   21493   21494   21495   21485   21486   21487   21493
   21486   21487   21488   21489   21490   21491   21492   21493   21494   21495
   21496   21497   21487   21488   21489   21490   21493   21494   21495   21488
   21489   21490   21491   21492   21493   21494   21495   21489   21490   21491
   21492   21493   21490   21491   21492   21493   21491   21492   21493   21492
       0   21494   21495   21496   21497   21498   21499   21509   21495   21496
   21497   21496   21497   21498   21499   21500   21501   21505   21509   21510
   21511   21497   21498   21499   21509   21498   21499   21500   21501   21502
   21503   21504   21505   21506   21507   21508   21509   21510   21511   21512
   21513   21499   21500   21501   21505   21509   21510   21511   21500   21501
   21502   21503   21504   21505   21506   21507   21508   21509   21510   21511
   21501   21502   21503   21504   21505   21506   21507   21508   21509   21502
   21503   21504   21505   21506   21507   21508   21509   21503   21504   21505
   21504   21505   21505   21506   21507   21508   21509   21507   21508   21508
       0   21510   21511   21512   21513   21514   21515   21523   21511   21512
   21513   21512   21513   21514   21515   21516   21517   21521   21523   21524
   21525   21513   21514   21515   21523   21514   21515   21516   21517   21518
   21519   21520   21521   21522   21523   21524   21525   21526   21527   21515
   21516   21517   21521   21523   21524   21525   21516   21517   21518   21519
   21520   21521   21522   21523   21524   21525   21517   21518   21519   21520
   21521   21522   21523   21518   21519   21520   21521   21522   21523   21519
   21520   21521   21520   21521   21521   21522   21523       0   21524   21525
   21526   21527   21528   21529   21537   21525   21526   21527   21526   21527
   21528   21529   21530   21531   21535   21537   21538   21539   21527   21528
   21529   21537   21528   21529   21530   21531   21532   21533   21534   21535
   21536   21537   21538   21539   21540   21541   21529   21530   21531   21535
   21537   21538   21539   21530   21531   21532   21533   21534   21535   21536
   21537   21538   21539   21531   21532   21533   21534   21535   21536   21537
   21532   21533   21534   21535   21536   21537   21533   21534   21535   21534
   21535   21535   21536   21537       0   21538   21539   21540   21541   21542
   21543   21548   21539   21540   21541   21540   21541   21542   21543   21544
   21545   21546   21548   21549   21550   21541   21542   21543   21548   21542
   21543   21544   21545   21546   21547   21548   21549   21550   21551   21552
   21543   21544   21545   21546   21548   21549   21550   21544   21545   21546
   21547   21548   21549   21550   21545   21546   21547   21548   21546   21547
   21548   21547   21548       0   21549   21550   21551   21552   21553   21554
   21563   21550   21551   21552   21551   21552   21553   21554   21555   21556
   21557   21563   21564   21565   21552   21553   21554   21563   21553   21554
   21555   21556   21557   21558   21559   21560   21563   21564   21565   21566
   21567   21554   21555   21556   21557   21563   21564   21565   21555   21556
   21557   21558   21559   21560   21561   21562   21563   21564   21565   21556
   21557   21558   21559   21560   21563   21557   21558   21559   21560   21563
   21558   21559   21560   21561   21562   21563   21559   21560   21561   21562
   21560   21561   21562   21561   21562   21562       0   21564   21565   21566
   21567   21568   21569   21584   21565   21566   21567   21566   21567   21568
   21569   21570   21571   21572   21584   21585   21586   21567   21568   21569
   21584   21568   21569   21570   21571   21572   21573   21582   21584   21585
   21586   21587   21588   21569   21570   21571   21572   21584   21585   21586
   21570   21571   21572   21573   21574   21575   21580   21582   21583   21584
   21585   21586   21571   21572   21573   21582   21584   21572   21573   21582
   21584   21573   21574   21575   21576   21577   21580   21581   21582   21583
   21584   21574   21575   21576   21577   21578   21580   21582   21583   21575
   21576   21577   21582   21576   21577   21578   21579   21580   21581   21582
   21577   21578   21580   21578   21579   21580   21581   21582   21583   21579
   21580   21581   21582   21580   21581   21582   21583   21582   21583   21583
       0   21585   21586   21587   21588   21589   21590   21599   21586   21587
   21588   21587   21588   21589   21590   21591   21592   21593   21599   21600
   21601   21588   21589   21590   21599   21589   21590   21591   21592   21593
   21594   21595   21596   21599   21600   21601   21602   21603   21590   21591
   21592   21593   21599   21600   21601   21591   21592   21593   21594   21595
   21596   21597   21598   21599   21600   21601   21592   21593   21594   21595
   21596   21599   21593   21594   21595   21596   21599   21594   21595   21596
   21597   21598   21599   21595   21596   21597   21598   21596   21597   21598
   21597   21598   21598       0   21600   21601   21602   21603   21604   21605
   21621   21601   21602   21603   21602   21603   21604   21605   21606   21607
   21608   21621   21622   21623   21603   21604   21605   21621   21604   21605
   21606   21607   21608   21609   21610   21611   21621   21622   21623   21624
   21625   21605   21606   21607   21608   21621   21622   21623   21606   21607
   21608   21609   21610   21611   21612   21613   21614   21621   21622   21623
   21607   21608   21609   21610   21611   21621   21608   21609   21610   21611
   21621   21609   21610   21611   21612   21613   21614   21615   21616   21617
   21621   21610   21611   21612   21613   21614   21611   21612   21613   21614
   21612   21613   21614   21615   21616   21617   21618   21619   21620   21613
   21614   21615   21616   21617   21614   21615   21616   21617   21615   21616
   21617   21618   21619   21620   21616   21617   21618   21619   21620   21617
   21618   21619   21620   21618   21619   21620   21619   21620   21620       0
   21622   21623   21624   21625   21626   21627   21636   21623   21624   21625
   21624   21625   21626   21627   21628   21629   21630   21636   21637   21638
   21625   21626   21627   21636   21626   21627   21628   21629   21630   21631
   21632   21633   21636   21637   21638   21639   21640   21627   21628   21629
   21630   21636   21637   21638   21628   21629   21630   21631   21632   21633
   21634   21635   21636   21637   21638   21629   21630   21631   21632   21633
   21636   21630   21631   21632   21633   21636   21631   21632   21633   21634
   21635   21636   21632   21633   21634   21635   21633   21634   21635   21634
   21635   21635       0   21637   21638   21639   21640   21641   21642   21658
   21638   21639   21640   21639   21640   21641   21642   21643   21644   21645
   21658   21659   21660   21640   21641   21642   21658   21641   21642   21643
   21644   21645   21646   21647   21648   21658   21659   21660   21661   21662
   21642   21643   21644   21645   21658   21659   21660   21643   21644   21645
   21646   21647   21648   21649   21650   21651   21658   21659   21660   21644
   21645   21646   21647   21648   21658   21645   21646   21647   21648   21658
   21646   21647   21648   21649   21650   21651   21652   21653   21654   21658
   21647   21648   21649   21650   21651   21648   21649   21650   21651   21649
   21650   21651   21652   21653   21654   21655   21656   21657   21650   21651
   21652   21653   21654   21651   21652   21653   21654   21652   21653   21654
   21655   21656   21657   21653   21654   21655   21656   21657   21654   21655
   21656   21657   21655   21656   21657   21656   21657   21657       0   21659
   21660   21661   21662   21663   21664   21677   21660   21661   21662   21661
   21662   21663   21664   21665   21666   21667   21677   21678   21679   21662
   21663   21664   21677   21663   21664   21665   21666   21667   21668   21669
   21673   21677   21678   21679   21680   21681   21664   21665   21666   21667
   21677   21678   21679   21665   21666   21667   21668   21669   21670   21671
   21672   21673   21674   21675   21676   21677   21678   21679   21666   21667
   21668   21669   21673   21677   21667   21668   21669   21673   21677   21668
   21669   21670   21671   21672   21673   21674   21675   21676   21677   21669
   21670   21671   21672   21673   21674   21675   21676   21670   21671   21672
   21673   21674   21675   21676   21671   21672   21673   21672   21673   21673
   21674   21675   21676   21675   21676   21676       0   21678   21679   21680
   21681   21682   21683   21691   21679   21680   21681   21680   21681   21682
   21683   21684   21685   21686   21691   21692   21693   21681   21682   21683
   21691   21682   21683   21684   21685   21686   21687   21688   21691   21692
   21693   21694   21695   21683   21684   21685   21686   21691   21692   21693
   21684   21685   21686   21687   21688   21689   21690   21691   21692   21693
   21685   21686   21687   21688   21691   21686   21687   21688   21691   21687
   21688   21689   21690   21691   21688   21689   21690   21689   21690   21690
       0   21692   21693   21694   21695   21696   21697   21706   21693   21694
   21695   21694   21695   21696   21697   21698   21699   21700   21706   21707
   21708   21695   21696   21697   21706   21696   21697   21698   21699   21700
   21701   21702   21703   21706   21707   21708   21709   21710   21697   21698
   21699   21700   21706   21707   21708   21698   21699   21700   21701   21702
   21703   21704   21705   21706   21707   21708   21699   21700   21701   21702
   21703   21706   21700   21701   21702   21703   21706   21701   21702   21703
   21704   21705   21706   21702   21703   21704   21705   21703   21704   21705
   21704   21705   21705       0   21707   21708   21709   21710   21711   21712
   21730   21708   21709   21710   21709   21710   21711   21712   21713   21714
   21715   21730   21731   21732   21710   21711   21712   21730   21711   21712
   21713   21714   21715   21716   21717   21718   21730   21731   21732   21733
   21734   21712   21713   21714   21715   21730   21731   21732   21713   21714
   21715   21716   21717   21718   21719   21720   21721   21730   21731   21732
   21714   21715   21716   21717   21718   21730   21715   21716   21717   21718
   21730   21716   21717   21718   21719   21720   21721   21722   21723   21730
   21717   21718   21719   21720   21721   21718   21719   21720   21721   21719
   21720   21721   21722   21723   21724   21727   21720   21721   21722   21723
   21721   21722   21723   21722   21723   21724   21725   21726   21727   21728
   21729   21723   21724   21727   21724   21725   21726   21727   21728   21729
   21725   21726   21727   21728   21729   21726   21727   21727   21728   21729
   21729       0   21731   21732   21733   21734   21735   21736   21749   21732
   21733   21734   21733   21734   21735   21736   21737   21738   21739   21749
   21750   21751   21734   21735   21736   21749   21735   21736   21737   21738
   21739   21740   21741   21745   21749   21750   21751   21752   21753   21736
   21737   21738   21739   21749   21750   21751   21737   21738   21739   21740
   21741   21742   21743   21744   21745   21746   21747   21748   21749   21750
   21751   21738   21739   21740   21741   21745   21749   21739   21740   21741
   21745   21749   21740   21741   21742   21743   21744   21745   21746   21747
   21748   21749   21741   21742   21743   21744   21745   21746   21747   21748
   21742   21743   21744   21745   21746   21747   21748   21743   21744   21745
   21744   21745   21745   21746   21747   21748   21747   21748   21748       0
   21750   21751   21752   21753   21754   21755   21759   21751   21752   21753
   21752   21753   21754   21755   21756   21757   21758   21759   21760   21761
   21753   21754   21755   21759   21754   21755   21756   21757   21758   21759
   21760   21761   21762   21763   21755   21756   21757   21758   21759   21760
   21761   21756   21757   21758   21759   21760   21761   21757   21758   21759
   21758   21759   21759   21760   21761   21762   21763   21764   21765   21781
   21761   21762   21763   21762   21763   21764   21765   21766   21767   21768
   21781   21782   21783   21763   21764   21765   21781   21764   21765   21766
   21767   21768   21769   21770   21771   21781   21782   21783   21784   21785
   21765   21766   21767   21768   21781   21782   21783   21766   21767   21768
   21769   21770   21771   21772   21773   21774   21781   21782   21783   21767
   21768   21769   21770   21771   21781   21768   21769   21770   21771   21781
   21769   21770   21771   21772   21773   21774   21775   21776   21777   21781
   21770   21771   21772   21773   21774   21771   21772   21773   21774   21772
   21773   21774   21775   21776   21777   21778   21779   21780   21773   21774
   21775   21776   21777   21774   21775   21776   21777   21775   21776   21777
   21778   21779   21780   21776   21777   21778   21779   21780   21777   21778
   21779   21780   21778   21779   21780   21779   21780   21780       0   21782
   21783   21784   21785   21786   21787   21800   21783   21784   21785   21784
   21785   21786   21787   21788   21789   21790   21800   21801   21802   21785
   21786   21787   21800   21786   21787   21788   21789   21790   21791   21792
   21796   21800   21801   21802   21803   21804   21787   21788   21789   21790
   21800   21801   21802   21788   21789   21790   21791   21792   21793   21794
   21795   21796   21797   21798   21799   21800   21801   21802   21789   21790
   21791   21792   21796   21800   21790   21791   21792   21796   21800   21791
   21792   21793   21794   21795   21796   21797   21798   21799   21800   21792
   21793   21794   21795   21796   21797   21798   21799   21793   21794   21795
   21796   21797   21798   21799   21794   21795   21796   21795   21796   21796
   21797   21798   21799   21798   21799   21799       0   21801   21802   21803
   21804   21805   21806   21811   21802   21803   21804   21803   21804   21805
   21806   21807   21808   21809   21811   21812   21813   21804   21805   21806
   21811   21805   21806   21807   21808   21809   21810   21811   21812   21813
   21814   21815   21806   21807   21808   21809   21811   21812   21813   21807
   21808   21809   21810   21811   21812   21813   21808   21809   21810   21811
   21809   21810   21811   21810   21811       0   21812   21813   21814   21815
   21816   21817   21823   21813   21814   21815   21814   21815   21816   21817
   21818   21819   21820   21823   21824   21825   21815   21816   21817   21823
   21816   21817   21818   21819   21820   21821   21822   21823   21824   21825
   21826   21827   21817   21818   21819   21820   21823   21824   21825   21818
   21819   21820   21821   21822   21823   21824   21825   21819   21820   21821
   21822   21823   21820   21821   21822   21823   21821   21822   21823   21822
       0   21824   21825   21826   21827   21828   21829   21830   21825   21826
   21827   21826   21827   21828   21829   21830   21831   21832   21827   21828
   21829   21830   21828   21829   21830   21831   21832   21833   21834   21829
   21830   21831   21832   21830   21831   21832   21831   21832   21833   21834
   21835   21836   21846   21832   21833   21834   21833   21834   21835   21836
   21837   21838   21842   21846   21847   21848   21834   21835   21836   21846
   21835   21836   21837   21838   21839   21840   21841   21842   21843   21844
   21845   21846   21847   21848   21849   21850   21836   21837   21838   21842
   21846   21847   21848   21837   21838   21839   21840   21841   21842   21843
   21844   21845   21846   21847   21848   21838   21839   21840   21841   21842
   21843   21844   21845   21846   21839   21840   21841   21842   21843   21844
   21845   21846   21840   21841   21842   21841   21842   21842   21843   21844
   21845   21846   21844   21845   21845       0   21847   21848   21849   21850
   21851   21852   21856   21848   21849   21850   21849   21850   21851   21852
   21853   21854   21855   21856   21857   21858   21850   21851   21852   21856
   21851   21852   21853   21854   21855   21856   21857   21858   21859   21860
   21852   21853   21854   21855   21856   21857   21858   21853   21854   21855
   21856   21857   21858   21854   21855   21856   21855   21856   21856   21857
   21858   21859   21860   21861   21862   21872   21858   21859   21860   21859
   21860   21861   21862   21863   21864   21868   21872   21873   21874   21860
   21861   21862   21872   21861   21862   21863   21864   21865   21866   21867
   21868   21869   21870   21871   21872   21873   21874   21875   21876   21862
   21863   21864   21868   21872   21873   21874   21863   21864   21865   21866
   21867   21868   21869   21870   21871   21872   21873   21874   21864   21865
   21866   21867   21868   21869   21870   21871   21872   21865   21866   21867
   21868   21869   21870   21871   21872   21866   21867   21868   21867   21868
   21868   21869   21870   21871   21872   21870   21871   21871       0   21873
   21874   21875   21876   21877   21878   21891   21874   21875   21876   21875
   21876   21877   21878   21879   21880   21881   21891   21892   21893   21876
   21877   21878   21891   21877   21878   21879   21880   21881   21882   21883
   21887   21891   21892   21893   21894   21895   21878   21879   21880   21881
   21891   21892   21893   21879   21880   21881   21882   21883   21884   21885
   21886   21887   21888   21889   21890   21891   21892   21893   21880   21881
   21882   21883   21887   21891   21881   21882   21883   21887   21891   21882
   21883   21884   21885   21886   21887   21888   21889   21890   21891   21883
   21884   21885   21886   21887   21888   21889   21890   21884   21885   21886
   21887   21888   21889   21890   21885   21886   21887   21886   21887   21887
   21888   21889   21890   21889   21890   21890       0   21892   21893   21894
   21895   21896   21897   21913   21893   21894   21895   21894   21895   21896
   21897   21898   21899   21900   21913   21914   21915   21895   21896   21897
   21913   21896   21897   21898   21899   21900   21901   21902   21903   21913
   21914   21915   21916   21917   21897   21898   21899   21900   21913   21914
   21915   21898   21899   21900   21901   21902   21903   21904   21905   21906
   21913   21914   21915   21899   21900   21901   21902   21903   21913   21900
   21901   21902   21903   21913   21901   21902   21903   21904   21905   21906
   21907   21908   21909   21913   21902   21903   21904   21905   21906   21903
   21904   21905   21906   21904   21905   21906   21907   21908   21909   21910
   21911   21912   21905   21906   21907   21908   21909   21906   21907   21908
   21909   21907   21908   21909   21910   21911   21912   21908   21909   21910
   21911   21912   21909   21910   21911   21912   21910   21911   21912   21911
   21912   21912       0   21914   21915   21916   21917   21918   21919   21929
   21915   21916   21917   21916   21917   21918   21919   21920   21921   21925
   21929   21930   21931   21917   21918   21919   21929   21918   21919   21920
   21921   21922   21923   21924   21925   21926   21927   21928   21929   21930
   21931   21932   21933   21919   21920   21921   21925   21929   21930   21931
   21920   21921   21922   21923   21924   21925   21926   21927   21928   21929
   21930   21931   21921   21922   21923   21924   21925   21926   21927   21928
   21929   21922   21923   21924   21925   21926   21927   21928   21929   21923
   21924   21925   21924   21925   21925   21926   21927   21928   21929   21927
   21928   21928       0   21930   21931   21932   21933   21934   21935   21936
   21931   21932   21933   21932   21933   21934   21935   21936   21937   21938
   21933   21934   21935   21936   21934   21935   21936   21937   21938   21939
   21940   21935   21936   21937   21938   21936   21937   21938   21937   21938
   21939   21940   21941   21942   21943   21938   21939   21940   21939   21940
   21941   21942   21943   21944   21945   21940   21941   21942   21943   21941
   21942   21943   21944   21945   21946   21947   21942   21943   21944   21945
   21943   21944   21945   21944   21945   21946   21947   21948   21949   21957
   21945   21946   21947   21946   21947   21948   21949   21950   21951   21955
   21957   21958   21959   21947   21948   21949   21957   21948   21949   21950
   21951   21952   21953   21954   21955   21956   21957   21958   21959   21960
   21961   21949   21950   21951   21955   21957   21958   21959   21950   21951
   21952   21953   21954   21955   21956   21957   21958   21959   21951   21952
   21953   21954   21955   21956   21957   21952   21953   21954   21955   21956
   21957   21953   21954   21955   21954   21955   21955   21956   21957       0
   21958   21959   21960   21961   21962   21963   21968   21959   21960   21961
   21960   21961   21962   21963   21964   21965   21966   21968   21969   21970
   21961   21962   21963   21968   21962   21963   21964   21965   21966   21967
   21968   21969   21970   21971   21972   21963   21964   21965   21966   21968
   21969   21970   21964   21965   21966   21967   21968   21969   21970   21965
   21966   21967   21968   21966   21967   21968   21967   21968       0   21969
   21970   21971   21972   21973   21974   21980   21970   21971   21972   21971
   21972   21973   21974   21975   21976   21977   21980   21981   21982   21972
   21973   21974   21980   21973   21974   21975   21976   21977   21978   21979
   21980   21981   21982   21983   21984   21974   21975   21976   21977   21980
   21981   21982   21975   21976   21977   21978   21979   21980   21981   21982
   21976   21977   21978   21979   21980   21977   21978   21979   21980   21978
   21979   21980   21979       0   21981   21982   21983   21984   21985   21986
   21996   21982   21983   21984   21983   21984   21985   21986   21987   21988
   21992   21996   21997   21998   21984   21985   21986   21996   21985   21986
   21987   21988   21989   21990   21991   21992   21993   21994   21995   21996
   21997   21998   21999   22000   21986   21987   21988   21992   21996   21997
   21998   21987   21988   21989   21990   21991   21992   21993   21994   21995
   21996   21997   21998   21988   21989   21990   21991   21992   21993   21994
   21995   21996   21989   21990   21991   21992   21993   21994   21995   21996
   21990   21991   21992   21991   21992   21992   21993   21994   21995   21996
   21994   21995   21995       0   21997   21998   21999   22000   22001   22002
   22011   21998   21999   22000   21999   22000   22001   22002   22003   22004
   22005   22011   22012   22013   22000   22001   22002   22011   22001   22002
   22003   22004   22005   22006   22007   22008   22011   22012   22013   22014
   22015   22002   22003   22004   22005   22011   22012   22013   22003   22004
   22005   22006   22007   22008   22009   22010   22011   22012   22013   22004
   22005   22006   22007   22008   22011   22005   22006   22007   22008   22011
   22006   22007   22008   22009   22010   22011   22007   22008   22009   22010
   22008   22009   22010   22009   22010   22010       0   22012   22013   22014
   22015   22016   22017   22027   22013   22014   22015   22014   22015   22016
   22017   22018   22019   22023   22027   22028   22029   22015   22016   22017
   22027   22016   22017   22018   22019   22020   22021   22022   22023   22024
   22025   22026   22027   22028   22029   22030   22031   22017   22018   22019
   22023   22027   22028   22029   22018   22019   22020   22021   22022   22023
   22024   22025   22026   22027   22028   22029   22019   22020   22021   22022
   22023   22024   22025   22026   22027   22020   22021   22022   22023   22024
   22025   22026   22027   22021   22022   22023   22022   22023   22023   22024
   22025   22026   22027   22025   22026   22026       0   22028   22029   22030
   22031   22032   22033   22041   22029   22030   22031   22030   22031   22032
   22033   22034   22035   22036   22041   22042   22043   22031   22032   22033
   22041   22032   22033   22034   22035   22036   22037   22038   22041   22042
   22043   22044   22045   22033   22034   22035   22036   22041   22042   22043
   22034   22035   22036   22037   22038   22039   22040   22041   22042   22043
   22035   22036   22037   22038   22041   22036   22037   22038   22041   22037
   22038   22039   22040   22041   22038   22039   22040   22039   22040   22040
       0   22042   22043   22044   22045   22046   22047   22056   22043   22044
   22045   22044   22045   22046   22047   22048   22049   22050   22056   22057
   22058   22045   22046   22047   22056   22046   22047   22048   22049   22050
   22051   22052   22053   22056   22057   22058   22059   22060   22047   22048
   22049   22050   22056   22057   22058   22048   22049   22050   22051   22052
   22053   22054   22055   22056   22057   22058   22049   22050   22051   22052
   22053   22056   22050   22051   22052   22053   22056   22051   22052   22053
   22054   22055   22056   22052   22053   22054   22055   22053   22054   22055
   22054   22055   22055       0   22057   22058   22059   22060   22061   22062
   22078   22058   22059   22060   22059   22060   22061   22062   22063   22064
   22065   22078   22079   22080   22060   22061   22062   22078   22061   22062
   22063   22064   22065   22066   22067   22068   22078   22079   22080   22081
   22082   22062   22063   22064   22065   22078   22079   22080   22063   22064
   22065   22066   22067   22068   22069   22070   22071   22078   22079   22080
   22064   22065   22066   22067   22068   22078   22065   22066   22067   22068
   22078   22066   22067   22068   22069   22070   22071   22072   22073   22074
   22078   22067   22068   22069   22070   22071   22068   22069   22070   22071
   22069   22070   22071   22072   22073   22074   22075   22076   22077   22070
   22071   22072   22073   22074   22071   22072   22073   22074   22072   22073
   22074   22075   22076   22077   22073   22074   22075   22076   22077   22074
   22075   22076   22077   22075   22076   22077   22076   22077   22077       0
   22079   22080   22081   22082   22083   22084   22100   22080   22081   22082
   22081   22082   22083   22084   22085   22086   22087   22100   22101   22102
   22082   22083   22084   22100   22083   22084   22085   22086   22087   22088
   22089   22090   22100   22101   22102   22103   22104   22084   22085   22086
   22087   22100   22101   22102   22085   22086   22087   22088   22089   22090
   22091   22092   22093   22100   22101   22102   22086   22087   22088   22089
   22090   22100   22087   22088   22089   22090   22100   22088   22089   22090
   22091   22092   22093   22094   22095   22096   22100   22089   22090   22091
   22092   22093   22090   22091   22092   22093   22091   22092   22093   22094
   22095   22096   22097   22098   22099   22092   22093   22094   22095   22096
   22093   22094   22095   22096   22094   22095   22096   22097   22098   22099
   22095   22096   22097   22098   22099   22096   22097   22098   22099   22097
   22098   22099   22098   22099   22099       0   22101   22102   22103   22104
   22105   22106   22112   22102   22103   22104   22103   22104   22105   22106
   22107   22108   22109   22112   22113   22114   22104   22105   22106   22112
   22105   22106   22107   22108   22109   22110   22111   22112   22113   22114
   22115   22116   22106   22107   22108   22109   22112   22113   22114   22107
   22108   22109   22110   22111   22112   22113   22114   22108   22109   22110
   22111   22112   22109   22110   22111   22112   22110   22111   22112   22111
       0   22113   22114   22115   22116   22117   22118   22136   22114   22115
   22116   22115   22116   22117   22118   22119   22120   22121   22136   22137
   22138   22116   22117   22118   22136   22117   22118   22119   22120   22121
   22122   22123   22124   22136   22137   22138   22139   22140   22118   22119
   22120   22121   22136   22137   22138   22119   22120   22121   22122   22123
   22124   22125   22126   22127   22136   22137   22138   22120   22121   22122
   22123   22124   22136   22121   22122   22123   22124   22136   22122   22123
   22124   22125   22126   22127   22128   22129   22136   22123   22124   22125
   22126   22127   22124   22125   22126   22127   22125   22126   22127   22128
   22129   22130   22133   22126   22127   22128   22129   22127   22128   22129
   22128   22129   22130   22131   22132   22133   22134   22135   22129   22130
   22133   22130   22131   22132   22133   22134   22135   22131   22132   22133
   22134   22135   22132   22133   22133   22134   22135   22135       0   22137
   22138   22139   22140   22141   22142   22152   22138   22139   22140   22139
   22140   22141   22142   22143   22144   22148   22152   22153   22154   22140
   22141   22142   22152   22141   22142   22143   22144   22145   22146   22147
   22148   22149   22150   22151   22152   22153   22154   22155   22156   22142
   22143   22144   22148   22152   22153   22154   22143   22144   22145   22146
   22147   22148   22149   22150   22151   22152   22153   22154   22144   22145
   22146   22147   22148   22149   22150   22151   22152   22145   22146   22147
   22148   22149   22150   22151   22152   22146   22147   22148   22147   22148
   22148   22149   22150   22151   22152   22150   22151   22151       0   22153
   22154   22155   22156   22157   22158   22166   22154   22155   22156   22155
   22156   22157   22158   22159   22160   22164   22166   22167   22168   22156
   22157   22158   22166   22157   22158   22159   22160   22161   22162   22163
   22164   22165   22166   22167   22168   22169   22170   22158   22159   22160
   22164   22166   22167   22168   22159   22160   22161   22162   22163   22164
   22165   22166   22167   22168   22160   22161   22162   22163   22164   22165
   22166   22161   22162   22163   22164   22165   22166   22162   22163   22164
   22163   22164   22164   22165   22166       0   22167   22168   22169   22170
   22171   22172   22178   22168   22169   22170   22169   22170   22171   22172
   22173   22174   22175   22178   22179   22180   22170   22171   22172   22178
   22171   22172   22173   22174   22175   22176   22177   22178   22179   22180
   22181   22182   22172   22173   22174   22175   22178   22179   22180   22173
   22174   22175   22176   22177   22178   22179   22180   22174   22175   22176
   22177   22178   22175   22176   22177   22178   22176   22177   22178   22177
       0   22179   22180   22181   22182   22183   22184   22188   22180   22181
   22182   22181   22182   22183   22184   22185   22186   22187   22188   22189
   22190   22182   22183   22184   22188   22183   22184   22185   22186   22187
   22188   22189   22190   22191   22192   22184   22185   22186   22187   22188
   22189   22190   22185   22186   22187   22188   22189   22190   22186   22187
   22188   22187   22188   22188   22189   22190   22191   22192   22193   22194
   22207   22190   22191   22192   22191   22192   22193   22194   22195   22196
   22197   22207   22208   22209   22192   22193   22194   22207   22193   22194
   22195   22196   22197   22198   22199   22203   22207   22208   22209   22210
   22211   22194   22195   22196   22197   22207   22208   22209   22195   22196
   22197   22198   22199   22200   22201   22202   22203   22204   22205   22206
   22207   22208   22209   22196   22197   22198   22199   22203   22207   22197
   22198   22199   22203   22207   22198   22199   22200   22201   22202   22203
   22204   22205   22206   22207   22199   22200   22201   22202   22203   22204
   22205   22206   22200   22201   22202   22203   22204   22205   22206   22201
   22202   22203   22202   22203   22203   22204   22205   22206   22205   22206
   22206       0   22208   22209   22210   22211   22212   22213   22221   22209
   22210   22211   22210   22211   22212   22213   22214   22215   22216   22221
   22222   22223   22211   22212   22213   22221   22212   22213   22214   22215
   22216   22217   22218   22221   22222   22223   22224   22225   22213   22214
   22215   22216   22221   22222   22223   22214   22215   22216   22217   22218
   22219   22220   22221   22222   22223   22215   22216   22217   22218   22221
   22216   22217   22218   22221   22217   22218   22219   22220   22221   22218
   22219   22220   22219   22220   22220       0   22222   22223   22224   22225
   22226   22227   22231   22223   22224   22225   22224   22225   22226   22227
   22228   22229   22230   22231   22232   22233   22225   22226   22227   22231
   22226   22227   22228   22229   22230   22231   22232   22233   22234   22235
   22227   22228   22229   22230   22231   22232   22233   22228   22229   22230
   22231   22232   22233   22229   22230   22231   22230   22231   22231   22232
   22233   22234   22235   22236   22237   22245   22233   22234   22235   22234
   22235   22236   22237   22238   22239   22243   22245   22246   22247   22235
   22236   22237   22245   22236   22237   22238   22239   22240   22241   22242
   22243   22244   22245   22246   22247   22248   22249   22237   22238   22239
   22243   22245   22246   22247   22238   22239   22240   22241   22242   22243
   22244   22245   22246   22247   22239   22240   22241   22242   22243   22244
   22245   22240   22241   22242   22243   22244   22245   22241   22242   22243
   22242   22243   22243   22244   22245       0   22246   22247   22248   22249
   22250   22251   22269   22247   22248   22249   22248   22249   22250   22251
   22252   22253   22254   22269   22270   22271   22249   22250   22251   22269
   22250   22251   22252   22253   22254   22255   22256   22257   22269   22270
   22271   22272   22273   22251   22252   22253   22254   22269   22270   22271
   22252   22253   22254   22255   22256   22257   22258   22259   22260   22269
   22270   22271   22253   22254   22255   22256   22257   22269   22254   22255
   22256   22257   22269   22255   22256   22257   22258   22259   22260   22261
   22262   22269   22256   22257   22258   22259   22260   22257   22258   22259
   22260   22258   22259   22260   22261   22262   22263   22266   22259   22260
   22261   22262   22260   22261   22262   22261   22262   22263   22264   22265
   22266   22267   22268   22262   22263   22266   22263   22264   22265   22266
   22267   22268   22264   22265   22266   22267   22268   22265   22266   22266
   22267   22268   22268       0   22270   22271   22272   22273   22274   22275
   22279   22271   22272   22273   22272   22273   22274   22275   22276   22277
   22278   22279   22280   22281   22273   22274   22275   22279   22274   22275
   22276   22277   22278   22279   22280   22281   22282   22283   22275   22276
   22277   22278   22279   22280   22281   22276   22277   22278   22279   22280
   22281   22277   22278   22279   22278   22279   22279   22280   22281   22282
   22283   22284   22285   22289   22281   22282   22283   22282   22283   22284
   22285   22286   22287   22288   22289   22290   22291   22283   22284   22285
   22289   22284   22285   22286   22287   22288   22289   22290   22291   22292
   22293   22285   22286   22287   22288   22289   22290   22291   22286   22287
   22288   22289   22290   22291   22287   22288   22289   22288   22289   22289
   22290   22291   22292   22293   22294   22295   22305   22291   22292   22293
   22292   22293   22294   22295   22296   22297   22301   22305   22306   22307
   22293   22294   22295   22305   22294   22295   22296   22297   22298   22299
   22300   22301   22302   22303   22304   22305   22306   22307   22308   22309
   22295   22296   22297   22301   22305   22306   22307   22296   22297   22298
   22299   22300   22301   22302   22303   22304   22305   22306   22307   22297
   22298   22299   22300   22301   22302   22303   22304   22305   22298   22299
   22300   22301   22302   22303   22304   22305   22299   22300   22301   22300
   22301   22301   22302   22303   22304   22305   22303   22304   22304       0
   22306   22307   22308   22309   22310   22311   22320   22307   22308   22309
   22308   22309   22310   22311   22312   22313   22314   22320   22321   22322
   22309   22310   22311   22320   22310   22311   22312   22313   22314   22315
   22316   22317   22320   22321   22322   22323   22324   22311   22312   22313
   22314   22320   22321   22322   22312   22313   22314   22315   22316   22317
   22318   22319   22320   22321   22322   22313   22314   22315   22316   22317
   22320   22314   22315   22316   22317   22320   22315   22316   22317   22318
   22319   22320   22316   22317   22318   22319   22317   22318   22319   22318
   22319   22319       0   22321   22322   22323   22324   22325   22326   22335
   22322   22323   22324   22323   22324   22325   22326   22327   22328   22329
   22335   22336   22337   22324   22325   22326   22335   22325   22326   22327
   22328   22329   22330   22331   22332   22335   22336   22337   22338   22339
   22326   22327   22328   22329   22335   22336   22337   22327   22328   22329
   22330   22331   22332   22333   22334   22335   22336   22337   22328   22329
   22330   22331   22332   22335   22329   22330   22331   22332   22335   22330
   22331   22332   22333   22334   22335   22331   22332   22333   22334   22332
   22333   22334   22333   22334   22334       0   22336   22337   22338   22339
   22340   22341   22342   22337   22338   22339   22338   22339   22340   22341
   22342   22343   22344   22339   22340   22341   22342   22340   22341   22342
   22343   22344   22345   22346   22341   22342   22343   22344   22342   22343
   22344   22343   22344   22345   22346   22347   22348   22361   22344   22345
   22346   22345   22346   22347   22348   22349   22350   22354   22361   22362
   22363   22346   22347   22348   22361   22347   22348   22349   22350   22351
   22352   22353   22354   22355   22356   22357   22361   22362   22363   22364
   22365   22348   22349   22350   22354   22361   22362   22363   22349   22350
   22351   22352   22353   22354   22355   22356   22357   22358   22359   22360
   22361   22362   22363   22350   22351   22352   22353   22354   22355   22356
   22357   22361   22351   22352   22353   22354   22355   22356   22357   22361
   22352   22353   22354   22353   22354   22354   22355   22356   22357   22358
   22359   22360   22361   22356   22357   22358   22359   22360   22357   22358
   22359   22360   22358   22359   22360   22359   22360   22360       0   22362
   22363   22364   22365   22366   22367   22377   22363   22364   22365   22364
   22365   22366   22367   22368   22369   22373   22377   22378   22379   22365
   22366   22367   22377   22366   22367   22368   22369   22370   22371   22372
   22373   22374   22375   22376   22377   22378   22379   22380   22381   22367
   22368   22369   22373   22377   22378   22379   22368   22369   22370   22371
   22372   22373   22374   22375   22376   22377   22378   22379   22369   22370
   22371   22372   22373   22374   22375   22376   22377   22370   22371   22372
   22373   22374   22375   22376   22377   22371   22372   22373   22372   22373
   22373   22374   22375   22376   22377   22375   22376   22376       0   22378
   22379   22380   22381   22382   22383   22396   22379   22380   22381   22380
   22381   22382   22383   22384   22385   22386   22396   22397   22398   22381
   22382   22383   22396   22382   22383   22384   22385   22386   22387   22388
   22392   22396   22397   22398   22399   22400   22383   22384   22385   22386
   22396   22397   22398   22384   22385   22386   22387   22388   22389   22390
   22391   22392   22393   22394   22395   22396   22397   22398   22385   22386
   22387   22388   22392   22396   22386   22387   22388   22392   22396   22387
   22388   22389   22390   22391   22392   22393   22394   22395   22396   22388
   22389   22390   22391   22392   22393   22394   22395   22389   22390   22391
   22392   22393   22394   22395   22390   22391   22392   22391   22392   22392
   22393   22394   22395   22394   22395   22395       0   22397   22398   22399
   22400   22401   22402   22403   22398   22399   22400   22399   22400   22401
   22402   22403   22404   22405   22400   22401   22402   22403   22401   22402
   22403   22404   22405   22406   22407   22402   22403   22404   22405   22403
   22404   22405   22404   22405   22406   22407   22408   22409   22410   22405
   22406   22407   22406   22407   22408   22409   22410   22411   22412   22407
   22408   22409   22410   22408   22409   22410   22411   22412   22413   22414
   22409   22410   22411   22412   22410   22411   22412   22411   22412   22413
   22414   22415   22416   22417   22412   22413   22414   22413   22414   22415
   22416   22417   22418   22419   22414   22415   22416   22417   22415   22416
   22417   22418   22419   22420   22421   22416   22417   22418   22419   22417
   22418   22419   22418   22419   22420   22421   22422   22423   22428   22419
   22420   22421   22420   22421   22422   22423   22424   22425   22426   22428
   22429   22430   22421   22422   22423   22428   22422   22423   22424   22425
   22426   22427   22428   22429   22430   22431   22432   22423   22424   22425
   22426   22428   22429   22430   22424   22425   22426   22427   22428   22429
   22430   22425   22426   22427   22428   22426   22427   22428   22427   22428
       0   22429   22430   22431   22432   22433   22434   22438   22430   22431
   22432   22431   22432   22433   22434   22435   22436   22437   22438   22439
   22440   22432   22433   22434   22438   22433   22434   22435   22436   22437
   22438   22439   22440   22441   22442   22434   22435   22436   22437   22438
   22439   22440   22435   22436   22437   22438   22439   22440   22436   22437
   22438   22437   22438   22438   22439   22440   22441   22442   22443   22444
   22457   22440   22441   22442   22441   22442   22443   22444   22445   22446
   22447   22457   22458   22459   22442   22443   22444   22457   22443   22444
   22445   22446   22447   22448   22449   22453   22457   22458   22459   22460
   22461   22444   22445   22446   22447   22457   22458   22459   22445   22446
   22447   22448   22449   22450   22451   22452   22453   22454   22455   22456
   22457   22458   22459   22446   22447   22448   22449   22453   22457   22447
   22448   22449   22453   22457   22448   22449   22450   22451   22452   22453
   22454   22455   22456   22457   22449   22450   22451   22452   22453   22454
   22455   22456   22450   22451   22452   22453   22454   22455   22456   22451
   22452   22453   22452   22453   22453   22454   22455   22456   22455   22456
   22456       0   22458   22459   22460   22461   22462   22463   22476   22459
   22460   22461   22460   22461   22462   22463   22464   22465   22466   22476
   22477   22478   22461   22462   22463   22476   22462   22463   22464   22465
   22466   22467   22468   22472   22476   22477   22478   22479   22480   22463
   22464   22465   22466   22476   22477   22478   22464   22465   22466   22467
   22468   22469   22470   22471   22472   22473   22474   22475   22476   22477
   22478   22465   22466   22467   22468   22472   22476   22466   22467   22468
   22472   22476   22467   22468   22469   22470   22471   22472   22473   22474
   22475   22476   22468   22469   22470   22471   22472   22473   22474   22475
   22469   22470   22471   22472   22473   22474   22475   22470   22471   22472
   22471   22472   22472   22473   22474   22475   22474   22475   22475       0
   22477   22478   22479   22480   22481   22482   22500   22478   22479   22480
   22479   22480   22481   22482   22483   22484   22485   22500   22501   22502
   22480   22481   22482   22500   22481   22482   22483   22484   22485   22486
   22487   22488   22500   22501   22502   22503   22504   22482   22483   22484
   22485   22500   22501   22502   22483   22484   22485   22486   22487   22488
   22489   22490   22491   22500   22501   22502   22484   22485   22486   22487
   22488   22500   22485   22486   22487   22488   22500   22486   22487   22488
   22489   22490   22491   22492   22493   22500   22487   22488   22489   22490
   22491   22488   22489   22490   22491   22489   22490   22491   22492   22493
   22494   22497   22490   22491   22492   22493   22491   22492   22493   22492
   22493   22494   22495   22496   22497   22498   22499   22493   22494   22497
   22494   22495   22496   22497   22498   22499   22495   22496   22497   22498
   22499   22496   22497   22497   22498   22499   22499       0   22501   22502
   22503   22504   22505   22506   22511   22502   22503   22504   22503   22504
   22505   22506   22507   22508   22509   22511   22512   22513   22504   22505
   22506   22511   22505   22506   22507   22508   22509   22510   22511   22512
   22513   22514   22515   22506   22507   22508   22509   22511   22512   22513
   22507   22508   22509   22510   22511   22512   22513   22508   22509   22510
   22511   22509   22510   22511   22510   22511       0   22512   22513   22514
   22515   22516   22517   22530   22513   22514   22515   22514   22515   22516
   22517   22518   22519   22523   22530   22531   22532   22515   22516   22517
   22530   22516   22517   22518   22519   22520   22521   22522   22523   22524
   22525   22526   22530   22531   22532   22533   22542   22517   22518   22519
   22523   22530   22531   22532   22518   22519   22520   22521   22522   22523
   22524   22525   22526   22527   22528   22529   22530   22531   22532   22519
   22520   22521   22522   22523   22524   22525   22526   22530   22520   22521
   22522   22523   22524   22525   22526   22530   22521   22522   22523   22522
   22523   22523   22524   22525   22526   22527   22528   22529   22530   22525
   22526   22527   22528   22529   22526   22527   22528   22529   22527   22528
   22529   22528   22529   22529       0   22531   22532   22533   22534   22535
   22536   22539   22542   22543   22544   22532   22533   22542   22533   22534
   22535   22536   22537   22538   22539   22540   22541   22542   22543   22544
   22545   22546   22534   22535   22536   22537   22538   22539   22540   22541
   22542   22543   22544   22535   22536   22537   22538   22539   22542   22536
   22537   22538   22539   22542   22537   22538   22539   22540   22541   22542
   22543   22544   22538   22539   22540   22541   22542   22539   22540   22541
   22542   22540   22541   22542   22543   22544   22545   22546   22541   22542
   22543   22544   22542   22543   22544   22543   22544   22545   22546   22547
   22548   22544   22545   22546   22545   22546   22547   22548   22549   22550
   22554   22546   22547   22548   22547   22548   22549   22550   22551   22552
   22553   22554   22555   22556   22548   22549   22550   22554   22549   22550
   22551   22552   22553   22554   22555   22556   22557   22558   22550   22551
   22552   22553   22554   22555   22556   22551   22552   22553   22554   22555
   22556   22552   22553   22554   22553   22554   22554   22555   22556   22557
   22558   22559   22560   22573   22556   22557   22558   22557   22558   22559
   22560   22561   22562   22563   22573   22574   22575   22558   22559   22560
   22573   22559   22560   22561   22562   22563   22564   22565   22569   22573
   22574   22575   22576   22577   22560   22561   22562   22563   22573   22574
   22575   22561   22562   22563   22564   22565   22566   22567   22568   22569
   22570   22571   22572   22573   22574   22575   22562   22563   22564   22565
   22569   22573   22563   22564   22565   22569   22573   22564   22565   22566
   22567   22568   22569   22570   22571   22572   22573   22565   22566   22567
   22568   22569   22570   22571   22572   22566   22567   22568   22569   22570
   22571   22572   22567   22568   22569   22568   22569   22569   22570   22571
   22572   22571   22572   22572       0   22574   22575   22576   22577   22578
   22579   22585   22575   22576   22577   22576   22577   22578   22579   22580
   22581   22582   22585   22586   22587   22577   22578   22579   22585   22578
   22579   22580   22581   22582   22583   22584   22585   22586   22587   22588
   22589   22579   22580   22581   22582   22585   22586   22587   22580   22581
   22582   22583   22584   22585   22586   22587   22581   22582   22583   22584
   22585   22582   22583   22584   22585   22583   22584   22585   22584       0
   22586   22587   22588   22589   22590   22591   22596   22587   22588   22589
   22588   22589   22590   22591   22592   22593   22594   22596   22597   22598
   22589   22590   22591   22596   22590   22591   22592   22593   22594   22595
   22596   22597   22598   22599   22600   22591   22592   22593   22594   22596
   22597   22598   22592   22593   22594   22595   22596   22597   22598   22593
   22594   22595   22596   22594   22595   22596   22595   22596       0   22597
   22598   22599   22600   22601   22602   22615   22598   22599   22600   22599
   22600   22601   22602   22603   22604   22605   22615   22616   22617   22600
   22601   22602   22615   22601   22602   22603   22604   22605   22606   22607
   22611   22615   22616   22617   22618   22619   22602   22603   22604   22605
   22615   22616   22617   22603   22604   22605   22606   22607   22608   22609
   22610   22611   22612   22613   22614   22615   22616   22617   22604   22605
   22606   22607   22611   22615   22605   22606   22607   22611   22615   22606
   22607   22608   22609   22610   22611   22612   22613   22614   22615   22607
   22608   22609   22610   22611   22612   22613   22614   22608   22609   22610
   22611   22612   22613   22614   22609   22610   22611   22610   22611   22611
   22612   22613   22614   22613   22614   22614       0   22616   22617   22618
   22619   22620   22621   22629   22617   22618   22619   22618   22619   22620
   22621   22622   22623   22627   22629   22630   22631   22619   22620   22621
   22629   22620   22621   22622   22623   22624   22625   22626   22627   22628
   22629   22630   22631   22632   22641   22621   22622   22623   22627   22629
   22630   22631   22622   22623   22624   22625   22626   22627   22628   22629
   22630   22631   22623   22624   22625   22626   22627   22628   22629   22624
   22625   22626   22627   22628   22629   22625   22626   22627   22626   22627
   22627   22628   22629       0   22630   22631   22632   22633   22634   22635
   22638   22641   22642   22643   22631   22632   22641   22632   22633   22634
   22635   22636   22637   22638   22639   22640   22641   22642   22643   22644
   22645   22633   22634   22635   22636   22637   22638   22639   22640   22641
   22642   22643   22634   22635   22636   22637   22638   22641   22635   22636
   22637   22638   22641   22636   22637   22638   22639   22640   22641   22642
   22643   22637   22638   22639   22640   22641   22638   22639   22640   22641
   22639   22640   22641   22642   22643   22644   22645   22640   22641   22642
   22643   22641   22642   22643   22642   22643   22644   22645   22646   22647
   22643   22644   22645   22644   22645   22646   22647   22648   22649   22653
   22645   22646   22647   22646   22647   22648   22649   22650   22651   22652
   22653   22654   22655   22647   22648   22649   22653   22648   22649   22650
   22651   22652   22653   22654   22655   22656   22657   22649   22650   22651
   22652   22653   22654   22655   22650   22651   22652   22653   22654   22655
   22651   22652   22653   22652   22653   22653   22654   22655   22656   22657
   22658   22659   22667   22655   22656   22657   22656   22657   22658   22659
   22660   22661   22662   22667   22668   22669   22657   22658   22659   22667
   22658   22659   22660   22661   22662   22663   22664   22667   22668   22669
   22670   22671   22659   22660   22661   22662   22667   22668   22669   22660
   22661   22662   22663   22664   22665   22666   22667   22668   22669   22661
   22662   22663   22664   22667   22662   22663   22664   22667   22663   22664
   22665   22666   22667   22664   22665   22666   22665   22666   22666       0
   22668   22669   22670   22671   22672   22673   22682   22669   22670   22671
   22670   22671   22672   22673   22674   22675   22676   22682   22683   22684
   22671   22672   22673   22682   22672   22673   22674   22675   22676   22677
   22678   22679   22682   22683   22684   22685   22686   22673   22674   22675
   22676   22682   22683   22684   22674   22675   22676   22677   22678   22679
   22680   22681   22682   22683   22684   22675   22676   22677   22678   22679
   22682   22676   22677   22678   22679   22682   22677   22678   22679   22680
   22681   22682   22678   22679   22680   22681   22679   22680   22681   22680
   22681   22681       0   22683   22684   22685   22686   22687   22688   22694
   22684   22685   22686   22685   22686   22687   22688   22689   22690   22691
   22694   22695   22696   22686   22687   22688   22694   22687   22688   22689
   22690   22691   22692   22693   22694   22695   22696   22697   22698   22688
   22689   22690   22691   22694   22695   22696   22689   22690   22691   22692
   22693   22694   22695   22696   22690   22691   22692   22693   22694   22691
   22692   22693   22694   22692   22693   22694   22693       0   22695   22696
   22697   22698   22699   22700   22711   22696   22697   22698   22697   22698
   22699   22700   22701   22702   22703   22711   22712   22713   22698   22699
   22700   22711   22699   22700   22701   22702   22703   22704   22705   22706
   22711   22712   22713   22714   22715   22700   22701   22702   22703   22711
   22712   22713   22701   22702   22703   22704   22705   22706   22707   22708
   22711   22712   22713   22702   22703   22704   22705   22706   22711   22703
   22704   22705   22706   22711   22704   22705   22706   22707   22708   22709
   22710   22711   22705   22706   22707   22708   22706   22707   22708   22707
   22708   22709   22710   22708   22709   22710   22709   22710   22710       0
   22712   22713   22714   22715   22716   22717   22733   22713   22714   22715
   22714   22715   22716   22717   22718   22719   22720   22733   22734   22735
   22715   22716   22717   22733   22716   22717   22718   22719   22720   22721
   22722   22723   22733   22734   22735   22736   22737   22717   22718   22719
   22720   22733   22734   22735   22718   22719   22720   22721   22722   22723
   22724   22725   22726   22733   22734   22735   22719   22720   22721   22722
   22723   22733   22720   22721   22722   22723   22733   22721   22722   22723
   22724   22725   22726   22727   22728   22729   22733   22722   22723   22724
   22725   22726   22723   22724   22725   22726   22724   22725   22726   22727
   22728   22729   22730   22731   22732   22725   22726   22727   22728   22729
   22726   22727   22728   22729   22727   22728   22729   22730   22731   22732
   22728   22729   22730   22731   22732   22729   22730   22731   22732   22730
   22731   22732   22731   22732   22732       0   22734   22735   22736   22737
   22738   22739   22752   22735   22736   22737   22736   22737   22738   22739
   22740   22741   22745   22752   22753   22754   22737   22738   22739   22752
   22738   22739   22740   22741   22742   22743   22744   22745   22746   22747
   22748   22752   22753   22754   22755   22756   22739   22740   22741   22745
   22752   22753   22754   22740   22741   22742   22743   22744   22745   22746
   22747   22748   22749   22750   22751   22752   22753   22754   22741   22742
   22743   22744   22745   22746   22747   22748   22752   22742   22743   22744
   22745   22746   22747   22748   22752   22743   22744   22745   22744   22745
   22745   22746   22747   22748   22749   22750   22751   22752   22747   22748
   22749   22750   22751   22748   22749   22750   22751   22749   22750   22751
   22750   22751   22751       0   22753   22754   22755   22756   22757   22758
   22759   22754   22755   22756   22755   22756   22757   22758   22759   22760
   22761   22756   22757   22758   22759   22757   22758   22759   22760   22761
   22762   22763   22758   22759   22760   22761   22759   22760   22761   22760
   22761   22762   22763   22764   22765   22778   22761   22762   22763   22762
   22763   22764   22765   22766   22767   22771   22778   22779   22780   22763
   22764   22765   22778   22764   22765   22766   22767   22768   22769   22770
   22771   22772   22773   22774   22778   22779   22780   22781   22782   22765
   22766   22767   22771   22778   22779   22780   22766   22767   22768   22769
   22770   22771   22772   22773   22774   22775   22776   22777   22778   22779
   22780   22767   22768   22769   22770   22771   22772   22773   22774   22778
   22768   22769   22770   22771   22772   22773   22774   22778   22769   22770
   22771   22770   22771   22771   22772   22773   22774   22775   22776   22777
   22778   22773   22774   22775   22776   22777   22774   22775   22776   22777
   22775   22776   22777   22776   22777   22777       0   22779   22780   22781
   22782   22783   22784   22793   22780   22781   22782   22781   22782   22783
   22784   22785   22786   22787   22793   22794   22795   22782   22783   22784
   22793   22783   22784   22785   22786   22787   22788   22789   22790   22793
   22794   22795   22796   22797   22784   22785   22786   22787   22793   22794
   22795   22785   22786   22787   22788   22789   22790   22791   22792   22793
   22794   22795   22786   22787   22788   22789   22790   22793   22787   22788
   22789   22790   22793   22788   22789   22790   22791   22792   22793   22789
   22790   22791   22792   22790   22791   22792   22791   22792   22792       0
   22794   22795   22796   22797   22798   22799   22812   22795   22796   22797
   22796   22797   22798   22799   22800   22801   22805   22812   22813   22814
   22797   22798   22799   22812   22798   22799   22800   22801   22802   22803
   22804   22805   22806   22807   22808   22812   22813   22814   22815   22816
   22799   22800   22801   22805   22812   22813   22814   22800   22801   22802
   22803   22804   22805   22806   22807   22808   22809   22810   22811   22812
   22813   22814   22801   22802   22803   22804   22805   22806   22807   22808
   22812   22802   22803   22804   22805   22806   22807   22808   22812   22803
   22804   22805   22804   22805   22805   22806   22807   22808   22809   22810
   22811   22812   22807   22808   22809   22810   22811   22808   22809   22810
   22811   22809   22810   22811   22810   22811   22811       0   22813   22814
   22815   22816   22817   22818   22831   22814   22815   22816   22815   22816
   22817   22818   22819   22820   22824   22831   22832   22833   22816   22817
   22818   22831   22817   22818   22819   22820   22821   22822   22823   22824
   22825   22826   22827   22831   22832   22833   22834   22835   22818   22819
   22820   22824   22831   22832   22833   22819   22820   22821   22822   22823
   22824   22825   22826   22827   22828   22829   22830   22831   22832   22833
   22820   22821   22822   22823   22824   22825   22826   22827   22831   22821
   22822   22823   22824   22825   22826   22827   22831   22822   22823   22824
   22823   22824   22824   22825   22826   22827   22828   22829   22830   22831
   22826   22827   22828   22829   22830   22827   22828   22829   22830   22828
   22829   22830   22829   22830   22830       0   22832   22833   22834   22835
   22836   22837   22853   22833   22834   22835   22834   22835   22836   22837
   22838   22839   22840   22853   22854   22855   22835   22836   22837   22853
   22836   22837   22838   22839   22840   22841   22842   22843   22853   22854
   22855   22856   22857   22837   22838   22839   22840   22853   22854   22855
   22838   22839   22840   22841   22842   22843   22844   22845   22846   22853
   22854   22855   22839   22840   22841   22842   22843   22853   22840   22841
   22842   22843   22853   22841   22842   22843   22844   22845   22846   22847
   22848   22849   22853   22842   22843   22844   22845   22846   22843   22844
   22845   22846   22844   22845   22846   22847   22848   22849   22850   22851
   22852   22845   22846   22847   22848   22849   22846   22847   22848   22849
   22847   22848   22849   22850   22851   22852   22848   22849   22850   22851
   22852   22849   22850   22851   22852   22850   22851   22852   22851   22852
   22852       0   22854   22855   22856   22857   22858   22859   22877   22855
   22856   22857   22856   22857   22858   22859   22860   22861   22862   22877
   22878   22879   22857   22858   22859   22877   22858   22859   22860   22861
   22862   22863   22864   22865   22877   22878   22879   22880   22881   22859
   22860   22861   22862   22877   22878   22879   22860   22861   22862   22863
   22864   22865   22866   22867   22868   22877   22878   22879   22861   22862
   22863   22864   22865   22877   22862   22863   22864   22865   22877   22863
   22864   22865   22866   22867   22868   22869   22870   22877   22864   22865
   22866   22867   22868   22865   22866   22867   22868   22866   22867   22868
   22869   22870   22871   22874   22867   22868   22869   22870   22868   22869
   22870   22869   22870   22871   22872   22873   22874   22875   22876   22870
   22871   22874   22871   22872   22873   22874   22875   22876   22872   22873
   22874   22875   22876   22873   22874   22874   22875   22876   22876       0
   22878   22879   22880   22881   22882   22883   22891   22879   22880   22881
   22880   22881   22882   22883   22884   22885   22889   22891   22892   22893
   22881   22882   22883   22891   22882   22883   22884   22885   22886   22887
   22888   22889   22890   22891   22892   22893   22894   22895   22883   22884
   22885   22889   22891   22892   22893   22884   22885   22886   22887   22888
   22889   22890   22891   22892   22893   22885   22886   22887   22888   22889
   22890   22891   22886   22887   22888   22889   22890   22891   22887   22888
   22889   22888   22889   22889   22890   22891       0   22892   22893   22894
   22895   22896   22897   22910   22893   22894   22895   22894   22895   22896
   22897   22898   22899   22900   22910   22911   22912   22895   22896   22897
   22910   22896   22897   22898   22899   22900   22901   22902   22906   22910
   22911   22912   22913   22914   22897   22898   22899   22900   22910   22911
   22912   22898   22899   22900   22901   22902   22903   22904   22905   22906
   22907   22908   22909   22910   22911   22912   22899   22900   22901   22902
   22906   22910   22900   22901   22902   22906   22910   22901   22902   22903
   22904   22905   22906   22907   22908   22909   22910   22902   22903   22904
   22905   22906   22907   22908   22909   22903   22904   22905   22906   22907
   22908   22909   22904   22905   22906   22905   22906   22906   22907   22908
   22909   22908   22909   22909       0   22911   22912   22913   22914   22915
   22916   22932   22912   22913   22914   22913   22914   22915   22916   22917
   22918   22919   22932   22933   22934   22914   22915   22916   22932   22915
   22916   22917   22918   22919   22920   22921   22922   22932   22933   22934
   22935   22936   22916   22917   22918   22919   22932   22933   22934   22917
   22918   22919   22920   22921   22922   22923   22924   22925   22932   22933
   22934   22918   22919   22920   22921   22922   22932   22919   22920   22921
   22922   22932   22920   22921   22922   22923   22924   22925   22926   22927
   22928   22932   22921   22922   22923   22924   22925   22922   22923   22924
   22925   22923   22924   22925   22926   22927   22928   22929   22930   22931
   22924   22925   22926   22927   22928   22925   22926   22927   22928   22926
   22927   22928   22929   22930   22931   22927   22928   22929   22930   22931
   22928   22929   22930   22931   22929   22930   22931   22930   22931   22931
       0   22933   22934   22935   22936   22937   22938   22951   22934   22935
   22936   22935   22936   22937   22938   22939   22940   22944   22951   22952
   22953   22936   22937   22938   22951   22937   22938   22939   22940   22941
   22942   22943   22944   22945   22946   22947   22951   22952   22953   22954
   22963   22938   22939   22940   22944   22951   22952   22953   22939   22940
   22941   22942   22943   22944   22945   22946   22947   22948   22949   22950
   22951   22952   22953   22940   22941   22942   22943   22944   22945   22946
   22947   22951   22941   22942   22943   22944   22945   22946   22947   22951
   22942   22943   22944   22943   22944   22944   22945   22946   22947   22948
   22949   22950   22951   22946   22947   22948   22949   22950   22947   22948
   22949   22950   22948   22949   22950   22949   22950   22950       0   22952
   22953   22954   22955   22956   22957   22960   22963   22964   22965   22953
   22954   22963   22954   22955   22956   22957   22958   22959   22960   22961
   22962   22963   22964   22965   22966   22967   22955   22956   22957   22958
   22959   22960   22961   22962   22963   22964   22965   22956   22957   22958
   22959   22960   22963   22957   22958   22959   22960   22963   22958   22959
   22960   22961   22962   22963   22964   22965   22959   22960   22961   22962
   22963   22960   22961   22962   22963   22961   22962   22963   22964   22965
   22966   22967   22962   22963   22964   22965   22963   22964   22965   22964
   22965   22966   22967   22968   22969   22965   22966   22967   22966   22967
   22968   22969   22970   22971   22975   22967   22968   22969   22968   22969
   22970   22971   22972   22973   22974   22975   22976   22977   22969   22970
   22971   22975   22970   22971   22972   22973   22974   22975   22976   22977
   22978   22979   22971   22972   22973   22974   22975   22976   22977   22972
   22973   22974   22975   22976   22977   22973   22974   22975   22974   22975
   22975   22976   22977   22978   22979   22980   22981   22992   22977   22978
   22979   22978   22979   22980   22981   22982   22983   22984   22992   22993
   22994   22979   22980   22981   22992   22980   22981   22982   22983   22984
   22985   22986   22987   22992   22993   22994   22995   22996   22981   22982
   22983   22984   22992   22993   22994   22982   22983   22984   22985   22986
   22987   22988   22992   22993   22994   22983   22984   22985   22986   22987
   22992   22984   22985   22986   22987   22992   22985   22986   22987   22988
   22989   22990   22991   22992   22986   22987   22988   22987   22988   22988
   22989   22990   22991   22989   22990   22991   22990   22991   22991       0
   22993   22994   22995   22996   22997   22998   23006   22994   22995   22996
   22995   22996   22997   22998   22999   23000   23004   23006   23007   23008
   22996   22997   22998   23006   22997   22998   22999   23000   23001   23002
   23003   23004   23005   23006   23007   23008   23009   23010   22998   22999
   23000   23004   23006   23007   23008   22999   23000   23001   23002   23003
   23004   23005   23006   23007   23008   23000   23001   23002   23003   23004
   23005   23006   23001   23002   23003   23004   23005   23006   23002   23003
   23004   23003   23004   23004   23005   23006       0   23007   23008   23009
   23010   23011   23012   23025   23008   23009   23010   23009   23010   23011
   23012   23013   23014   23018   23025   23026   23027   23010   23011   23012
   23025   23011   23012   23013   23014   23015   23016   23017   23018   23019
   23020   23021   23025   23026   23027   23028   23029   23012   23013   23014
   23018   23025   23026   23027   23013   23014   23015   23016   23017   23018
   23019   23020   23021   23022   23023   23024   23025   23026   23027   23014
   23015   23016   23017   23018   23019   23020   23021   23025   23015   23016
   23017   23018   23019   23020   23021   23025   23016   23017   23018   23017
   23018   23018   23019   23020   23021   23022   23023   23024   23025   23020
   23021   23022   23023   23024   23021   23022   23023   23024   23022   23023
   23024   23023   23024   23024       0   23026   23027   23028   23029   23030
   23031   23035   23027   23028   23029   23028   23029   23030   23031   23032
   23033   23034   23035   23036   23037   23029   23030   23031   23035   23030
   23031   23032   23033   23034   23035   23036   23037   23038   23039   23031
   23032   23033   23034   23035   23036   23037   23032   23033   23034   23035
   23036   23037   23033   23034   23035   23034   23035   23035   23036   23037
   23038   23039   23040   23041   23057   23037   23038   23039   23038   23039
   23040   23041   23042   23043   23044   23057   23058   23059   23039   23040
   23041   23057   23040   23041   23042   23043   23044   23045   23046   23047
   23057   23058   23059   23060   23061   23041   23042   23043   23044   23057
   23058   23059   23042   23043   23044   23045   23046   23047   23048   23049
   23050   23057   23058   23059   23043   23044   23045   23046   23047   23057
   23044   23045   23046   23047   23057   23045   23046   23047   23048   23049
   23050   23051   23052   23053   23057   23046   23047   23048   23049   23050
   23047   23048   23049   23050   23048   23049   23050   23051   23052   23053
   23054   23055   23056   23049   23050   23051   23052   23053   23050   23051
   23052   23053   23051   23052   23053   23054   23055   23056   23052   23053
   23054   23055   23056   23053   23054   23055   23056   23054   23055   23056
   23055   23056   23056       0   23058   23059   23060   23061   23062   23063
   23071   23059   23060   23061   23060   23061   23062   23063   23064   23065
   23066   23071   23072   23073   23061   23062   23063   23071   23062   23063
   23064   23065   23066   23067   23068   23071   23072   23073   23074   23075
   23063   23064   23065   23066   23071   23072   23073   23064   23065   23066
   23067   23068   23069   23070   23071   23072   23073   23065   23066   23067
   23068   23071   23066   23067   23068   23071   23067   23068   23069   23070
   23071   23068   23069   23070   23069   23070   23070       0   23072   23073
   23074   23075   23076   23077   23081   23073   23074   23075   23074   23075
   23076   23077   23078   23079   23080   23081   23082   23083   23075   23076
   23077   23081   23076   23077   23078   23079   23080   23081   23082   23083
   23084   23085   23077   23078   23079   23080   23081   23082   23083   23078
   23079   23080   23081   23082   23083   23079   23080   23081   23080   23081
   23081   23082   23083   23084   23085   23086   23087   23088   23083   23084
   23085   23084   23085   23086   23087   23088   23089   23090   23085   23086
   23087   23088   23086   23087   23088   23089   23090   23091   23092   23087
   23088   23089   23090   23088   23089   23090   23089   23090   23091   23092
   23093   23094   23104   23090   23091   23092   23091   23092   23093   23094
   23095   23096   23100   23104   23105   23106   23092   23093   23094   23104
   23093   23094   23095   23096   23097   23098   23099   23100   23101   23102
   23103   23104   23105   23106   23107   23108   23094   23095   23096   23100
   23104   23105   23106   23095   23096   23097   23098   23099   23100   23101
   23102   23103   23104   23105   23106   23096   23097   23098   23099   23100
   23101   23102   23103   23104   23097   23098   23099   23100   23101   23102
   23103   23104   23098   23099   23100   23099   23100   23100   23101   23102
   23103   23104   23102   23103   23103       0   23105   23106   23107   23108
   23109   23110   23119   23106   23107   23108   23107   23108   23109   23110
   23111   23112   23113   23119   23120   23121   23108   23109   23110   23119
   23109   23110   23111   23112   23113   23114   23115   23116   23119   23120
   23121   23122   23123   23110   23111   23112   23113   23119   23120   23121
   23111   23112   23113   23114   23115   23116   23117   23118   23119   23120
   23121   23112   23113   23114   23115   23116   23119   23113   23114   23115
   23116   23119   23114   23115   23116   23117   23118   23119   23115   23116
   23117   23118   23116   23117   23118   23117   23118   23118       0   23120
   23121   23122   23123   23124   23125   23126   23121   23122   23123   23122
   23123   23124   23125   23126   23127   23128   23123   23124   23125   23126
   23124   23125   23126   23127   23128   23129   23130   23125   23126   23127
   23128   23126   23127   23128   23127   23128   23129   23130   23131   23132
   23137   23128   23129   23130   23129   23130   23131   23132   23133   23134
   23135   23137   23138   23139   23130   23131   23132   23137   23131   23132
   23133   23134   23135   23136   23137   23138   23139   23140   23141   23132
   23133   23134   23135   23137   23138   23139   23133   23134   23135   23136
   23137   23138   23139   23134   23135   23136   23137   23135   23136   23137
   23136   23137       0   23138   23139   23140   23141   23142   23143   23156
   23139   23140   23141   23140   23141   23142   23143   23144   23145   23146
   23156   23157   23158   23141   23142   23143   23156   23142   23143   23144
   23145   23146   23147   23148   23152   23156   23157   23158   23159   23160
   23143   23144   23145   23146   23156   23157   23158   23144   23145   23146
   23147   23148   23149   23150   23151   23152   23153   23154   23155   23156
   23157   23158   23145   23146   23147   23148   23152   23156   23146   23147
   23148   23152   23156   23147   23148   23149   23150   23151   23152   23153
   23154   23155   23156   23148   23149   23150   23151   23152   23153   23154
   23155   23149   23150   23151   23152   23153   23154   23155   23150   23151
   23152   23151   23152   23152   23153   23154   23155   23154   23155   23155
       0   23157   23158   23159   23160   23161   23162   23175   23158   23159
   23160   23159   23160   23161   23162   23163   23164   23168   23175   23176
   23177   23160   23161   23162   23175   23161   23162   23163   23164   23165
   23166   23167   23168   23169   23170   23171   23175   23176   23177   23178
   23179   23162   23163   23164   23168   23175   23176   23177   23163   23164
   23165   23166   23167   23168   23169   23170   23171   23172   23173   23174
   23175   23176   23177   23164   23165   23166   23167   23168   23169   23170
   23171   23175   23165   23166   23167   23168   23169   23170   23171   23175
   23166   23167   23168   23167   23168   23168   23169   23170   23171   23172
   23173   23174   23175   23170   23171   23172   23173   23174   23171   23172
   23173   23174   23172   23173   23174   23173   23174   23174       0   23176
   23177   23178   23179   23180   23181   23191   23177   23178   23179   23178
   23179   23180   23181   23182   23183   23187   23191   23192   23193   23179
   23180   23181   23191   23180   23181   23182   23183   23184   23185   23186
   23187   23188   23189   23190   23191   23192   23193   23194   23195   23181
   23182   23183   23187   23191   23192   23193   23182   23183   23184   23185
   23186   23187   23188   23189   23190   23191   23192   23193   23183   23184
   23185   23186   23187   23188   23189   23190   23191   23184   23185   23186
   23187   23188   23189   23190   23191   23185   23186   23187   23186   23187
   23187   23188   23189   23190   23191   23189   23190   23190       0   23192
   23193   23194   23195   23196   23197   23206   23193   23194   23195   23194
   23195   23196   23197   23198   23199   23200   23206   23207   23208   23195
   23196   23197   23206   23196   23197   23198   23199   23200   23201   23202
   23203   23206   23207   23208   23209   23210   23197   23198   23199   23200
   23206   23207   23208   23198   23199   23200   23201   23202   23203   23204
   23205   23206   23207   23208   23199   23200   23201   23202   23203   23206
   23200   23201   23202   23203   23206   23201   23202   23203   23204   23205
   23206   23202   23203   23204   23205   23203   23204   23205   23204   23205
   23205       0   23207   23208   23209   23210   23211   23212   23228   23208
   23209   23210   23209   23210   23211   23212   23213   23214   23215   23228
   23229   23230   23210   23211   23212   23228   23211   23212   23213   23214
   23215   23216   23217   23218   23228   23229   23230   23231   23232   23212
   23213   23214   23215   23228   23229   23230   23213   23214   23215   23216
   23217   23218   23219   23220   23221   23228   23229   23230   23214   23215
   23216   23217   23218   23228   23215   23216   23217   23218   23228   23216
   23217   23218   23219   23220   23221   23222   23223   23224   23228   23217
   23218   23219   23220   23221   23218   23219   23220   23221   23219   23220
   23221   23222   23223   23224   23225   23226   23227   23220   23221   23222
   23223   23224   23221   23222   23223   23224   23222   23223   23224   23225
   23226   23227   23223   23224   23225   23226   23227   23224   23225   23226
   23227   23225   23226   23227   23226   23227   23227       0   23229   23230
   23231   23232   23233   23234   23247   23230   23231   23232   23231   23232
   23233   23234   23235   23236   23240   23247   23248   23249   23232   23233
   23234   23247   23233   23234   23235   23236   23237   23238   23239   23240
   23241   23242   23243   23247   23248   23249   23250   23251   23234   23235
   23236   23240   23247   23248   23249   23235   23236   23237   23238   23239
   23240   23241   23242   23243   23244   23245   23246   23247   23248   23249
   23236   23237   23238   23239   23240   23241   23242   23243   23247   23237
   23238   23239   23240   23241   23242   23243   23247   23238   23239   23240
   23239   23240   23240   23241   23242   23243   23244   23245   23246   23247
   23242   23243   23244   23245   23246   23243   23244   23245   23246   23244
   23245   23246   23245   23246   23246       0   23248   23249   23250   23251
   23252   23253   23264   23249   23250   23251   23250   23251   23252   23253
   23254   23255   23256   23264   23265   23266   23251   23252   23253   23264
   23252   23253   23254   23255   23256   23257   23258   23259   23264   23265
   23266   23267   23268   23253   23254   23255   23256   23264   23265   23266
   23254   23255   23256   23257   23258   23259   23260   23264   23265   23266
   23255   23256   23257   23258   23259   23264   23256   23257   23258   23259
   23264   23257   23258   23259   23260   23261   23262   23263   23264   23258
   23259   23260   23259   23260   23260   23261   23262   23263   23261   23262
   23263   23262   23263   23263       0   23265   23266   23267   23268   23269
   23270   23281   23266   23267   23268   23267   23268   23269   23270   23271
   23272   23273   23281   23282   23283   23268   23269   23270   23281   23269
   23270   23271   23272   23273   23274   23275   23276   23281   23282   23283
   23284   23285   23270   23271   23272   23273   23281   23282   23283   23271
   23272   23273   23274   23275   23276   23277   23278   23281   23282   23283
   23272   23273   23274   23275   23276   23281   23273   23274   23275   23276
   23281   23274   23275   23276   23277   23278   23279   23280   23281   23275
   23276   23277   23278   23276   23277   23278   23277   23278   23279   23280
   23278   23279   23280   23279   23280   23280       0   23282   23283   23284
   23285   23286   23287   23292   23283   23284   23285   23284   23285   23286
   23287   23288   23289   23290   23292   23293   23294   23285   23286   23287
   23292   23286   23287   23288   23289   23290   23291   23292   23293   23294
   23295   23296   23287   23288   23289   23290   23292   23293   23294   23288
   23289   23290   23291   23292   23293   23294   23289   23290   23291   23292
   23290   23291   23292   23291   23292       0   23293   23294   23295   23296
   23297   23298   23303   23294   23295   23296   23295   23296   23297   23298
   23299   23300   23301   23303   23304   23305   23296   23297   23298   23303
   23297   23298   23299   23300   23301   23302   23303   23304   23305   23306
   23307   23298   23299   23300   23301   23303   23304   23305   23299   23300
   23301   23302   23303   23304   23305   23300   23301   23302   23303   23301
   23302   23303   23302   23303       0   23304   23305   23306   23307   23308
   23309   23314   23305   23306   23307   23306   23307   23308   23309   23310
   23311   23312   23314   23315   23316   23307   23308   23309   23314   23308
   23309   23310   23311   23312   23313   23314   23315   23316   23317   23318
   23309   23310   23311   23312   23314   23315   23316   23310   23311   23312
   23313   23314   23315   23316   23311   23312   23313   23314   23312   23313
   23314   23313   23314       0   23315   23316   23317   23318   23319   23320
   23329   23316   23317   23318   23317   23318   23319   23320   23321   23322
   23323   23329   23330   23331   23318   23319   23320   23329   23319   23320
   23321   23322   23323   23324   23325   23326   23329   23330   23331   23332
   23333   23320   23321   23322   23323   23329   23330   23331   23321   23322
   23323   23324   23325   23326   23327   23328   23329   23330   23331   23322
   23323   23324   23325   23326   23329   23323   23324   23325   23326   23329
   23324   23325   23326   23327   23328   23329   23325   23326   23327   23328
   23326   23327   23328   23327   23328   23328       0   23330   23331   23332
   23333   23334   23335   23345   23331   23332   23333   23332   23333   23334
   23335   23336   23337   23341   23345   23346   23347   23333   23334   23335
   23345   23334   23335   23336   23337   23338   23339   23340   23341   23342
   23343   23344   23345   23346   23347   23348   23349   23335   23336   23337
   23341   23345   23346   23347   23336   23337   23338   23339   23340   23341
   23342   23343   23344   23345   23346   23347   23337   23338   23339   23340
   23341   23342   23343   23344   23345   23338   23339   23340   23341   23342
   23343   23344   23345   23339   23340   23341   23340   23341   23341   23342
   23343   23344   23345   23343   23344   23344       0   23346   23347   23348
   23349   23350   23351   23352   23347   23348   23349   23348   23349   23350
   23351   23352   23353   23354   23349   23350   23351   23352   23350   23351
   23352   23353   23354   23355   23356   23351   23352   23353   23354   23352
   23353   23354   23353   23354   23355   23356   23357   23358   23373   23354
   23355   23356   23355   23356   23357   23358   23359   23360   23361   23373
   23374   23375   23356   23357   23358   23373   23357   23358   23359   23360
   23361   23362   23371   23373   23374   23375   23376   23377   23358   23359
   23360   23361   23373   23374   23375   23359   23360   23361   23362   23363
   23364   23369   23371   23372   23373   23374   23375   23360   23361   23362
   23371   23373   23361   23362   23371   23373   23362   23363   23364   23365
   23366   23369   23370   23371   23372   23373   23363   23364   23365   23366
   23367   23369   23371   23372   23364   23365   23366   23371   23365   23366
   23367   23368   23369   23370   23371   23366   23367   23369   23367   23368
   23369   23370   23371   23372   23368   23369   23370   23371   23369   23370
   23371   23372   23371   23372   23372       0   23374   23375   23376   23377
   23378   23379   23385   23375   23376   23377   23376   23377   23378   23379
   23380   23381   23382   23385   23386   23387   23377   23378   23379   23385
   23378   23379   23380   23381   23382   23383   23384   23385   23386   23387
   23388   23389   23379   23380   23381   23382   23385   23386   23387   23380
   23381   23382   23383   23384   23385   23386   23387   23381   23382   23383
   23384   23385   23382   23383   23384   23385   23383   23384   23385   23384
       0   23386   23387   23388   23389   23390   23391   23395   23387   23388
   23389   23388   23389   23390   23391   23392   23393   23394   23395   23396
   23397   23389   23390   23391   23395   23390   23391   23392   23393   23394
   23395   23396   23397   23398   23399   23391   23392   23393   23394   23395
   23396   23397   23392   23393   23394   23395   23396   23397   23393   23394
   23395   23394   23395   23395   23396   23397   23398   23399   23400   23401
   23412   23397   23398   23399   23398   23399   23400   23401   23402   23403
   23404   23412   23413   23414   23399   23400   23401   23412   23400   23401
   23402   23403   23404   23405   23406   23407   23412   23413   23414   23415
   23416   23401   23402   23403   23404   23412   23413   23414   23402   23403
   23404   23405   23406   23407   23408   23412   23413   23414   23403   23404
   23405   23406   23407   23412   23404   23405   23406   23407   23412   23405
   23406   23407   23408   23409   23410   23411   23412   23406   23407   23408
   23407   23408   23408   23409   23410   23411   23409   23410   23411   23410
   23411   23411       0   23413   23414   23415   23416   23417   23418   23422
   23414   23415   23416   23415   23416   23417   23418   23419   23420   23421
   23422   23423   23424   23416   23417   23418   23422   23417   23418   23419
   23420   23421   23422   23423   23424   23425   23426   23418   23419   23420
   23421   23422   23423   23424   23419   23420   23421   23422   23423   23424
   23420   23421   23422   23421   23422   23422   23423   23424   23425   23426
   23427   23428   23429   23424   23425   23426   23425   23426   23427   23428
   23429   23430   23431   23426   23427   23428   23429   23427   23428   23429
   23430   23431   23432   23433   23428   23429   23430   23431   23429   23430
   23431   23430   23431   23432   23433   23434   23435   23441   23431   23432
   23433   23432   23433   23434   23435   23436   23437   23438   23441   23442
   23443   23433   23434   23435   23441   23434   23435   23436   23437   23438
   23439   23440   23441   23442   23443   23444   23445   23435   23436   23437
   23438   23441   23442   23443   23436   23437   23438   23439   23440   23441
   23442   23443   23437   23438   23439   23440   23441   23438   23439   23440
   23441   23439   23440   23441   23440       0   23442   23443   23444   23445
   23446   23447   23461   23443   23444   23445   23444   23445   23446   23447
   23448   23449   23450   23461   23462   23463   23445   23446   23447   23461
   23446   23447   23448   23449   23450   23451   23459   23461   23462   23463
   23464   23465   23447   23448   23449   23450   23461   23462   23463   23448
   23449   23450   23451   23452   23453   23457   23459   23460   23461   23462
   23463   23449   23450   23451   23459   23461   23450   23451   23459   23461
   23451   23452   23453   23454   23455   23457   23458   23459   23460   23461
   23452   23453   23454   23455   23456   23457   23459   23460   23453   23454
   23455   23459   23454   23455   23456   23457   23458   23459   23455   23456
   23457   23456   23457   23458   23459   23460   23457   23458   23459   23458
   23459   23460   23459   23460   23460       0   23462   23463   23464   23465
   23466   23467   23477   23463   23464   23465   23464   23465   23466   23467
   23468   23469   23473   23477   23478   23479   23465   23466   23467   23477
   23466   23467   23468   23469   23470   23471   23472   23473   23474   23475
   23476   23477   23478   23479   23480   23481   23467   23468   23469   23473
   23477   23478   23479   23468   23469   23470   23471   23472   23473   23474
   23475   23476   23477   23478   23479   23469   23470   23471   23472   23473
   23474   23475   23476   23477   23470   23471   23472   23473   23474   23475
   23476   23477   23471   23472   23473   23472   23473   23473   23474   23475
   23476   23477   23475   23476   23476       0   23478   23479   23480   23481
   23482   23483   23491   23479   23480   23481   23480   23481   23482   23483
   23484   23485   23486   23491   23492   23493   23481   23482   23483   23491
   23482   23483   23484   23485   23486   23487   23488   23491   23492   23493
   23494   23495   23483   23484   23485   23486   23491   23492   23493   23484
   23485   23486   23487   23488   23489   23490   23491   23492   23493   23485
   23486   23487   23488   23491   23486   23487   23488   23491   23487   23488
   23489   23490   23491   23488   23489   23490   23489   23490   23490       0
   23492   23493   23494   23495   23496   23497   23508   23493   23494   23495
   23494   23495   23496   23497   23498   23499   23500   23508   23509   23510
   23495   23496   23497   23508   23496   23497   23498   23499   23500   23501
   23502   23503   23508   23509   23510   23511   23512   23497   23498   23499
   23500   23508   23509   23510   23498   23499   23500   23501   23502   23503
   23504   23508   23509   23510   23499   23500   23501   23502   23503   23508
   23500   23501   23502   23503   23508   23501   23502   23503   23504   23505
   23506   23507   23508   23502   23503   23504   23503   23504   23504   23505
   23506   23507   23505   23506   23507   23506   23507   23507       0   23509
   23510   23511   23512   23513   23514   23524   23510   23511   23512   23511
   23512   23513   23514   23515   23516   23520   23524   23525   23526   23512
   23513   23514   23524   23513   23514   23515   23516   23517   23518   23519
   23520   23521   23522   23523   23524   23525   23526   23527   23528   23514
   23515   23516   23520   23524   23525   23526   23515   23516   23517   23518
   23519   23520   23521   23522   23523   23524   23525   23526   23516   23517
   23518   23519   23520   23521   23522   23523   23524   23517   23518   23519
   23520   23521   23522   23523   23524   23518   23519   23520   23519   23520
   23520   23521   23522   23523   23524   23522   23523   23523       0   23525
   23526   23527   23528   23529   23530   23539   23526   23527   23528   23527
   23528   23529   23530   23531   23532   23533   23539   23540   23541   23528
   23529   23530   23539   23529   23530   23531   23532   23533   23534   23535
   23536   23539   23540   23541   23542   23543   23530   23531   23532   23533
   23539   23540   23541   23531   23532   23533   23534   23535   23536   23537
   23538   23539   23540   23541   23532   23533   23534   23535   23536   23539
   23533   23534   23535   23536   23539   23534   23535   23536   23537   23538
   23539   23535   23536   23537   23538   23536   23537   23538   23537   23538
   23538       0   23540   23541   23542   23543   23544   23545   23561   23541
   23542   23543   23542   23543   23544   23545   23546   23547   23548   23561
   23562   23563   23543   23544   23545   23561   23544   23545   23546   23547
   23548   23549   23550   23551   23561   23562   23563   23564   23565   23545
   23546   23547   23548   23561   23562   23563   23546   23547   23548   23549
   23550   23551   23552   23553   23554   23561   23562   23563   23547   23548
   23549   23550   23551   23561   23548   23549   23550   23551   23561   23549
   23550   23551   23552   23553   23554   23555   23556   23557   23561   23550
   23551   23552   23553   23554   23551   23552   23553   23554   23552   23553
   23554   23555   23556   23557   23558   23559   23560   23553   23554   23555
   23556   23557   23554   23555   23556   23557   23555   23556   23557   23558
   23559   23560   23556   23557   23558   23559   23560   23557   23558   23559
   23560   23558   23559   23560   23559   23560   23560       0   23562   23563
   23564   23565   23566   23567   23568   23563   23564   23565   23564   23565
   23566   23567   23568   23569   23570   23565   23566   23567   23568   23566
   23567   23568   23569   23570   23571   23572   23567   23568   23569   23570
   23568   23569   23570   23569   23570   23571   23572   23573   23574   23587
   23570   23571   23572   23571   23572   23573   23574   23575   23576   23580
   23587   23588   23589   23572   23573   23574   23587   23573   23574   23575
   23576   23577   23578   23579   23580   23581   23582   23583   23587   23588
   23589   23590   23591   23574   23575   23576   23580   23587   23588   23589
   23575   23576   23577   23578   23579   23580   23581   23582   23583   23584
   23585   23586   23587   23588   23589   23576   23577   23578   23579   23580
   23581   23582   23583   23587   23577   23578   23579   23580   23581   23582
   23583   23587   23578   23579   23580   23579   23580   23580   23581   23582
   23583   23584   23585   23586   23587   23582   23583   23584   23585   23586
   23583   23584   23585   23586   23584   23585   23586   23585   23586   23586
       0   23588   23589   23590   23591   23592   23593   23606   23589   23590
   23591   23590   23591   23592   23593   23594   23595   23599   23606   23607
   23608   23591   23592   23593   23606   23592   23593   23594   23595   23596
   23597   23598   23599   23600   23601   23602   23606   23607   23608   23609
   23610   23593   23594   23595   23599   23606   23607   23608   23594   23595
   23596   23597   23598   23599   23600   23601   23602   23603   23604   23605
   23606   23607   23608   23595   23596   23597   23598   23599   23600   23601
   23602   23606   23596   23597   23598   23599   23600   23601   23602   23606
   23597   23598   23599   23598   23599   23599   23600   23601   23602   23603
   23604   23605   23606   23601   23602   23603   23604   23605   23602   23603
   23604   23605   23603   23604   23605   23604   23605   23605       0   23607
   23608   23609   23610   23611   23612   23618   23608   23609   23610   23609
   23610   23611   23612   23613   23614   23615   23618   23619   23620   23610
   23611   23612   23618   23611   23612   23613   23614   23615   23616   23617
   23618   23619   23620   23621   23630   23612   23613   23614   23615   23618
   23619   23620   23613   23614   23615   23616   23617   23618   23619   23620
   23614   23615   23616   23617   23618   23615   23616   23617   23618   23616
   23617   23618   23617       0   23619   23620   23621   23622   23623   23624
   23627   23630   23631   23632   23620   23621   23630   23621   23622   23623
   23624   23625   23626   23627   23628   23629   23630   23631   23632   23633
   23634   23622   23623   23624   23625   23626   23627   23628   23629   23630
   23631   23632   23623   23624   23625   23626   23627   23630   23624   23625
   23626   23627   23630   23625   23626   23627   23628   23629   23630   23631
   23632   23626   23627   23628   23629   23630   23627   23628   23629   23630
   23628   23629   23630   23631   23632   23633   23634   23629   23630   23631
   23632   23630   23631   23632   23631   23632   23633   23634   23635   23636
   23632   23633   23634   23633   23634   23635   23636   23637   23638   23646
   23634   23635   23636   23635   23636   23637   23638   23639   23640   23644
   23646   23647   23648   23636   23637   23638   23646   23637   23638   23639
   23640   23641   23642   23643   23644   23645   23646   23647   23648   23649
   23650   23638   23639   23640   23644   23646   23647   23648   23639   23640
   23641   23642   23643   23644   23645   23646   23647   23648   23640   23641
   23642   23643   23644   23645   23646   23641   23642   23643   23644   23645
   23646   23642   23643   23644   23643   23644   23644   23645   23646       0
   23647   23648   23649   23650   23651   23652   23668   23648   23649   23650
   23649   23650   23651   23652   23653   23654   23655   23668   23669   23670
   23650   23651   23652   23668   23651   23652   23653   23654   23655   23656
   23657   23658   23668   23669   23670   23671   23672   23652   23653   23654
   23655   23668   23669   23670   23653   23654   23655   23656   23657   23658
   23659   23660   23661   23668   23669   23670   23654   23655   23656   23657
   23658   23668   23655   23656   23657   23658   23668   23656   23657   23658
   23659   23660   23661   23662   23663   23664   23668   23657   23658   23659
   23660   23661   23658   23659   23660   23661   23659   23660   23661   23662
   23663   23664   23665   23666   23667   23660   23661   23662   23663   23664
   23661   23662   23663   23664   23662   23663   23664   23665   23666   23667
   23663   23664   23665   23666   23667   23664   23665   23666   23667   23665
   23666   23667   23666   23667   23667       0   23669   23670   23671   23672
   23673   23674   23684   23670   23671   23672   23671   23672   23673   23674
   23675   23676   23680   23684   23685   23686   23672   23673   23674   23684
   23673   23674   23675   23676   23677   23678   23679   23680   23681   23682
   23683   23684   23685   23686   23687   23688   23674   23675   23676   23680
   23684   23685   23686   23675   23676   23677   23678   23679   23680   23681
   23682   23683   23684   23685   23686   23676   23677   23678   23679   23680
   23681   23682   23683   23684   23677   23678   23679   23680   23681   23682
   23683   23684   23678   23679   23680   23679   23680   23680   23681   23682
   23683   23684   23682   23683   23683       0   23685   23686   23687   23688
   23689   23690   23700   23686   23687   23688   23687   23688   23689   23690
   23691   23692   23696   23700   23701   23702   23688   23689   23690   23700
   23689   23690   23691   23692   23693   23694   23695   23696   23697   23698
   23699   23700   23701   23702   23703   23704   23690   23691   23692   23696
   23700   23701   23702   23691   23692   23693   23694   23695   23696   23697
   23698   23699   23700   23701   23702   23692   23693   23694   23695   23696
   23697   23698   23699   23700   23693   23694   23695   23696   23697   23698
   23699   23700   23694   23695   23696   23695   23696   23696   23697   23698
   23699   23700   23698   23699   23699       0   23701   23702   23703   23704
   23705   23706   23724   23702   23703   23704   23703   23704   23705   23706
   23707   23708   23709   23724   23725   23726   23704   23705   23706   23724
   23705   23706   23707   23708   23709   23710   23711   23712   23724   23725
   23726   23727   23728   23706   23707   23708   23709   23724   23725   23726
   23707   23708   23709   23710   23711   23712   23713   23714   23715   23724
   23725   23726   23708   23709   23710   23711   23712   23724   23709   23710
   23711   23712   23724   23710   23711   23712   23713   23714   23715   23716
   23717   23724   23711   23712   23713   23714   23715   23712   23713   23714
   23715   23713   23714   23715   23716   23717   23718   23721   23714   23715
   23716   23717   23715   23716   23717   23716   23717   23718   23719   23720
   23721   23722   23723   23717   23718   23721   23718   23719   23720   23721
   23722   23723   23719   23720   23721   23722   23723   23720   23721   23721
   23722   23723   23723       0   23725   23726   23727   23728   23729   23730
   23738   23726   23727   23728   23727   23728   23729   23730   23731   23732
   23736   23738   23739   23740   23728   23729   23730   23738   23729   23730
   23731   23732   23733   23734   23735   23736   23737   23738   23739   23740
   23741   23742   23730   23731   23732   23736   23738   23739   23740   23731
   23732   23733   23734   23735   23736   23737   23738   23739   23740   23732
   23733   23734   23735   23736   23737   23738   23733   23734   23735   23736
   23737   23738   23734   23735   23736   23735   23736   23736   23737   23738
       0   23739   23740   23741   23742   23743   23744   23748   23740   23741
   23742   23741   23742   23743   23744   23745   23746   23747   23748   23749
   23750   23742   23743   23744   23748   23743   23744   23745   23746   23747
   23748   23749   23750   23751   23752   23744   23745   23746   23747   23748
   23749   23750   23745   23746   23747   23748   23749   23750   23746   23747
   23748   23747   23748   23748   23749   23750   23751   23752   23753   23754
   23767   23750   23751   23752   23751   23752   23753   23754   23755   23756
   23757   23767   23768   23769   23752   23753   23754   23767   23753   23754
   23755   23756   23757   23758   23759   23763   23767   23768   23769   23770
   23771   23754   23755   23756   23757   23767   23768   23769   23755   23756
   23757   23758   23759   23760   23761   23762   23763   23764   23765   23766
   23767   23768   23769   23756   23757   23758   23759   23763   23767   23757
   23758   23759   23763   23767   23758   23759   23760   23761   23762   23763
   23764   23765   23766   23767   23759   23760   23761   23762   23763   23764
   23765   23766   23760   23761   23762   23763   23764   23765   23766   23761
   23762   23763   23762   23763   23763   23764   23765   23766   23765   23766
   23766       0   23768   23769   23770   23771   23772   23773   23786   23769
   23770   23771   23770   23771   23772   23773   23774   23775   23776   23786
   23787   23788   23771   23772   23773   23786   23772   23773   23774   23775
   23776   23777   23778   23782   23786   23787   23788   23789   23790   23773
   23774   23775   23776   23786   23787   23788   23774   23775   23776   23777
   23778   23779   23780   23781   23782   23783   23784   23785   23786   23787
   23788   23775   23776   23777   23778   23782   23786   23776   23777   23778
   23782   23786   23777   23778   23779   23780   23781   23782   23783   23784
   23785   23786   23778   23779   23780   23781   23782   23783   23784   23785
   23779   23780   23781   23782   23783   23784   23785   23780   23781   23782
   23781   23782   23782   23783   23784   23785   23784   23785   23785       0
   23787   23788   23789   23790   23791   23792   23798   23788   23789   23790
   23789   23790   23791   23792   23793   23794   23795   23798   23799   23800
   23790   23791   23792   23798   23791   23792   23793   23794   23795   23796
   23797   23798   23799   23800   23801   23802   23792   23793   23794   23795
   23798   23799   23800   23793   23794   23795   23796   23797   23798   23799
   23800   23794   23795   23796   23797   23798   23795   23796   23797   23798
   23796   23797   23798   23797       0   23799   23800   23801   23802   23803
   23804   23808   23800   23801   23802   23801   23802   23803   23804   23805
   23806   23807   23808   23809   23810   23802   23803   23804   23808   23803
   23804   23805   23806   23807   23808   23809   23810   23811   23812   23804
   23805   23806   23807   23808   23809   23810   23805   23806   23807   23808
   23809   23810   23806   23807   23808   23807   23808   23808   23809   23810
   23811   23812   23813   23814   23818   23810   23811   23812   23811   23812
   23813   23814   23815   23816   23817   23818   23819   23820   23812   23813
   23814   23818   23813   23814   23815   23816   23817   23818   23819   23820
   23821   23822   23814   23815   23816   23817   23818   23819   23820   23815
   23816   23817   23818   23819   23820   23816   23817   23818   23817   23818
   23818   23819   23820   23821   23822   23823   23824   23825   23820   23821
   23822   23821   23822   23823   23824   23825   23826   23827   23822   23823
   23824   23825   23823   23824   23825   23826   23827   23828   23829   23824
   23825   23826   23827   23825   23826   23827   23826   23827   23828   23829
   23830   23831   23841   23827   23828   23829   23828   23829   23830   23831
   23832   23833   23837   23841   23842   23843   23829   23830   23831   23841
   23830   23831   23832   23833   23834   23835   23836   23837   23838   23839
   23840   23841   23842   23843   23844   23845   23831   23832   23833   23837
   23841   23842   23843   23832   23833   23834   23835   23836   23837   23838
   23839   23840   23841   23842   23843   23833   23834   23835   23836   23837
   23838   23839   23840   23841   23834   23835   23836   23837   23838   23839
   23840   23841   23835   23836   23837   23836   23837   23837   23838   23839
   23840   23841   23839   23840   23840       0   23842   23843   23844   23845
   23846   23847   23851   23843   23844   23845   23844   23845   23846   23847
   23848   23849   23850   23851   23852   23853   23845   23846   23847   23851
   23846   23847   23848   23849   23850   23851   23852   23853   23854   23855
   23847   23848   23849   23850   23851   23852   23853   23848   23849   23850
   23851   23852   23853   23849   23850   23851   23850   23851   23851   23852
   23853   23854   23855   23856   23857   23862   23853   23854   23855   23854
   23855   23856   23857   23858   23859   23860   23862   23863   23864   23855
   23856   23857   23862   23856   23857   23858   23859   23860   23861   23862
   23863   23864   23865   23866   23857   23858   23859   23860   23862   23863
   23864   23858   23859   23860   23861   23862   23863   23864   23859   23860
   23861   23862   23860   23861   23862   23861   23862       0   23863   23864
   23865   23866   23867   23868   23881   23864   23865   23866   23865   23866
   23867   23868   23869   23870   23871   23881   23882   23883   23866   23867
   23868   23881   23867   23868   23869   23870   23871   23872   23873   23877
   23881   23882   23883   23884   23885   23868   23869   23870   23871   23881
   23882   23883   23869   23870   23871   23872   23873   23874   23875   23876
   23877   23878   23879   23880   23881   23882   23883   23870   23871   23872
   23873   23877   23881   23871   23872   23873   23877   23881   23872   23873
   23874   23875   23876   23877   23878   23879   23880   23881   23873   23874
   23875   23876   23877   23878   23879   23880   23874   23875   23876   23877
   23878   23879   23880   23875   23876   23877   23876   23877   23877   23878
   23879   23880   23879   23880   23880       0   23882   23883   23884   23885
   23886   23887   23900   23883   23884   23885   23884   23885   23886   23887
   23888   23889   23890   23900   23901   23902   23885   23886   23887   23900
   23886   23887   23888   23889   23890   23891   23892   23896   23900   23901
   23902   23903   23904   23887   23888   23889   23890   23900   23901   23902
   23888   23889   23890   23891   23892   23893   23894   23895   23896   23897
   23898   23899   23900   23901   23902   23889   23890   23891   23892   23896
   23900   23890   23891   23892   23896   23900   23891   23892   23893   23894
   23895   23896   23897   23898   23899   23900   23892   23893   23894   23895
   23896   23897   23898   23899   23893   23894   23895   23896   23897   23898
   23899   23894   23895   23896   23895   23896   23896   23897   23898   23899
   23898   23899   23899       0   23901   23902   23903   23904   23905   23906
   23914   23902   23903   23904   23903   23904   23905   23906   23907   23908
   23912   23914   23915   23916   23904   23905   23906   23914   23905   23906
   23907   23908   23909   23910   23911   23912   23913   23914   23915   23916
   23917   23918   23906   23907   23908   23912   23914   23915   23916   23907
   23908   23909   23910   23911   23912   23913   23914   23915   23916   23908
   23909   23910   23911   23912   23913   23914   23909   23910   23911   23912
   23913   23914   23910   23911   23912   23911   23912   23912   23913   23914
       0   23915   23916   23917   23918   23919   23920   23928   23916   23917
   23918   23917   23918   23919   23920   23921   23922   23926   23928   23929
   23930   23918   23919   23920   23928   23919   23920   23921   23922   23923
   23924   23925   23926   23927   23928   23929   23930   23931   23932   23920
   23921   23922   23926   23928   23929   23930   23921   23922   23923   23924
   23925   23926   23927   23928   23929   23930   23922   23923   23924   23925
   23926   23927   23928   23923   23924   23925   23926   23927   23928   23924
   23925   23926   23925   23926   23926   23927   23928       0   23929   23930
   23931   23932   23933   23934   23938   23930   23931   23932   23931   23932
   23933   23934   23935   23936   23937   23938   23939   23940   23932   23933
   23934   23938   23933   23934   23935   23936   23937   23938   23939   23940
   23941   23942   23934   23935   23936   23937   23938   23939   23940   23935
   23936   23937   23938   23939   23940   23936   23937   23938   23937   23938
   23938   23939   23940   23941   23942   23943   23944   23953   23940   23941
   23942   23941   23942   23943   23944   23945   23946   23947   23953   23954
   23955   23942   23943   23944   23953   23943   23944   23945   23946   23947
   23948   23949   23950   23953   23954   23955   23956   23957   23944   23945
   23946   23947   23953   23954   23955   23945   23946   23947   23948   23949
   23950   23951   23952   23953   23954   23955   23946   23947   23948   23949
   23950   23953   23947   23948   23949   23950   23953   23948   23949   23950
   23951   23952   23953   23949   23950   23951   23952   23950   23951   23952
   23951   23952   23952       0   23954   23955   23956   23957   23958   23959
   23969   23955   23956   23957   23956   23957   23958   23959   23960   23961
   23965   23969   23970   23971   23957   23958   23959   23969   23958   23959
   23960   23961   23962   23963   23964   23965   23966   23967   23968   23969
   23970   23971   23972   23973   23959   23960   23961   23965   23969   23970
   23971   23960   23961   23962   23963   23964   23965   23966   23967   23968
   23969   23970   23971   23961   23962   23963   23964   23965   23966   23967
   23968   23969   23962   23963   23964   23965   23966   23967   23968   23969
   23963   23964   23965   23964   23965   23965   23966   23967   23968   23969
   23967   23968   23968       0   23970   23971   23972   23973   23974   23975
   23985   23971   23972   23973   23972   23973   23974   23975   23976   23977
   23981   23985   23986   23987   23973   23974   23975   23985   23974   23975
   23976   23977   23978   23979   23980   23981   23982   23983   23984   23985
   23986   23987   23988   23989   23975   23976   23977   23981   23985   23986
   23987   23976   23977   23978   23979   23980   23981   23982   23983   23984
   23985   23986   23987   23977   23978   23979   23980   23981   23982   23983
   23984   23985   23978   23979   23980   23981   23982   23983   23984   23985
   23979   23980   23981   23980   23981   23981   23982   23983   23984   23985
   23983   23984   23984       0   23986   23987   23988   23989   23990   23991
   24001   23987   23988   23989   23988   23989   23990   23991   23992   23993
   23997   24001   24002   24003   23989   23990   23991   24001   23990   23991
   23992   23993   23994   23995   23996   23997   23998   23999   24000   24001
   24002   24003   24004   24005   23991   23992   23993   23997   24001   24002
   24003   23992   23993   23994   23995   23996   23997   23998   23999   24000
   24001   24002   24003   23993   23994   23995   23996   23997   23998   23999
   24000   24001   23994   23995   23996   23997   23998   23999   24000   24001
   23995   23996   23997   23996   23997   23997   23998   23999   24000   24001
   23999   24000   24000       0   24002   24003   24004   24005   24006   24007
   24015   24003   24004   24005   24004   24005   24006   24007   24008   24009
   24013   24015   24016   24017   24005   24006   24007   24015   24006   24007
   24008   24009   24010   24011   24012   24013   24014   24015   24016   24017
   24018   24019   24007   24008   24009   24013   24015   24016   24017   24008
   24009   24010   24011   24012   24013   24014   24015   24016   24017   24009
   24010   24011   24012   24013   24014   24015   24010   24011   24012   24013
   24014   24015   24011   24012   24013   24012   24013   24013   24014   24015
       0   24016   24017   24018   24019   24020   24021   24030   24017   24018
   24019   24018   24019   24020   24021   24022   24023   24024   24030   24031
   24032   24019   24020   24021   24030   24020   24021   24022   24023   24024
   24025   24026   24027   24030   24031   24032   24033   24034   24021   24022
   24023   24024   24030   24031   24032   24022   24023   24024   24025   24026
   24027   24028   24029   24030   24031   24032   24023   24024   24025   24026
   24027   24030   24024   24025   24026   24027   24030   24025   24026   24027
   24028   24029   24030   24026   24027   24028   24029   24027   24028   24029
   24028   24029   24029       0   24031   24032   24033   24034   24035   24036
   24049   24032   24033   24034   24033   24034   24035   24036   24037   24038
   24042   24049   24050   24051   24034   24035   24036   24049   24035   24036
   24037   24038   24039   24040   24041   24042   24043   24044   24045   24049
   24050   24051   24052   24061   24036   24037   24038   24042   24049   24050
   24051   24037   24038   24039   24040   24041   24042   24043   24044   24045
   24046   24047   24048   24049   24050   24051   24038   24039   24040   24041
   24042   24043   24044   24045   24049   24039   24040   24041   24042   24043
   24044   24045   24049   24040   24041   24042   24041   24042   24042   24043
   24044   24045   24046   24047   24048   24049   24044   24045   24046   24047
   24048   24045   24046   24047   24048   24046   24047   24048   24047   24048
   24048       0   24050   24051   24052   24053   24054   24055   24058   24061
   24062   24063   24051   24052   24061   24052   24053   24054   24055   24056
   24057   24058   24059   24060   24061   24062   24063   24064   24065   24053
   24054   24055   24056   24057   24058   24059   24060   24061   24062   24063
   24054   24055   24056   24057   24058   24061   24055   24056   24057   24058
   24061   24056   24057   24058   24059   24060   24061   24062   24063   24057
   24058   24059   24060   24061   24058   24059   24060   24061   24059   24060
   24061   24062   24063   24064   24065   24060   24061   24062   24063   24061
   24062   24063   24062   24063   24064   24065   24066   24067   24063   24064
   24065   24064   24065   24066   24067   24068   24069   24085   24065   24066
   24067   24066   24067   24068   24069   24070   24071   24072   24085   24086
   24087   24067   24068   24069   24085   24068   24069   24070   24071   24072
   24073   24074   24075   24085   24086   24087   24069   24070   24071   24072
   24085   24086   24087   24070   24071   24072   24073   24074   24075   24076
   24077   24078   24085   24086   24087   24071   24072   24073   24074   24075
   24085   24072   24073   24074   24075   24085   24073   24074   24075   24076
   24077   24078   24079   24080   24081   24085   24074   24075   24076   24077
   24078   24075   24076   24077   24078   24076   24077   24078   24079   24080
   24081   24082   24083   24084   24077   24078   24079   24080   24081   24078
   24079   24080   24081   24079   24080   24081   24082   24083   24084   24080
   24081   24082   24083   24084   24081   24082   24083   24084   24082   24083
   24084   24083   24084   24084       0   24086   24087   24087       0   24089
   24090   24091   24092   24093   24094   24095   24096   24097   24098   24099
   24100   24090   24091   24092   24093   24094   24098   24091   24092   24093
   24094   24098   24092   24093   24094   24098   24093   24094   24095   24096
   24097   24098   24099   24100   24101   24102   24094   24095   24096   24097
   24098   24099   24100   24095   24096   24097   24098   24099   24100   24096
   24097   24098   24097   24098   24098   24099   24100   24101   24102   24103
   24104   24108   24100   24101   24102   24101   24102   24103   24104   24105
   24106   24107   24108   24109   24110   24102   24103   24104   24108   24103
   24104   24105   24106   24107   24108   24109   24110   24111   24112   24104
   24105   24106   24107   24108   24109   24110   24105   24106   24107   24108
   24109   24110   24106   24107   24108   24107   24108   24108   24109   24110
   24111   24112   24113   24114   24130   24110   24111   24112   24111   24112
   24113   24114   24115   24116   24117   24130   24131   24132   24112   24113
   24114   24130   24113   24114   24115   24116   24117   24118   24119   24120
   24130   24131   24132   24133   24134   24114   24115   24116   24117   24130
   24131   24132   24115   24116   24117   24118   24119   24120   24121   24122
   24123   24130   24131   24132   24116   24117   24118   24119   24120   24130
   24117   24118   24119   24120   24130   24118   24119   24120   24121   24122
   24123   24124   24125   24126   24130   24119   24120   24121   24122   24123
   24120   24121   24122   24123   24121   24122   24123   24124   24125   24126
   24127   24128   24129   24122   24123   24124   24125   24126   24123   24124
   24125   24126   24124   24125   24126   24127   24128   24129   24125   24126
   24127   24128   24129   24126   24127   24128   24129   24127   24128   24129
   24128   24129   24129       0   24131   24132   24133   24134   24135   24136
   24142   24132   24133   24134   24133   24134   24135   24136   24137   24138
   24139   24142   24143   24144   24134   24135   24136   24142   24135   24136
   24137   24138   24139   24140   24141   24142   24143   24144   24145   24146
   24136   24137   24138   24139   24142   24143   24144   24137   24138   24139
   24140   24141   24142   24143   24144   24138   24139   24140   24141   24142
   24139   24140   24141   24142   24140   24141   24142   24141       0   24143
   24144   24145   24146   24147   24148   24158   24144   24145   24146   24145
   24146   24147   24148   24149   24150   24154   24158   24159   24160   24146
   24147   24148   24158   24147   24148   24149   24150   24151   24152   24153
   24154   24155   24156   24157   24158   24159   24160   24161   24162   24148
   24149   24150   24154   24158   24159   24160   24149   24150   24151   24152
   24153   24154   24155   24156   24157   24158   24159   24160   24150   24151
   24152   24153   24154   24155   24156   24157   24158   24151   24152   24153
   24154   24155   24156   24157   24158   24152   24153   24154   24153   24154
   24154   24155   24156   24157   24158   24156   24157   24157       0   24159
   24160   24161   24162   24163   24164   24180   24160   24161   24162   24161
   24162   24163   24164   24165   24166   24167   24180   24181   24182   24162
   24163   24164   24180   24163   24164   24165   24166   24167   24168   24169
   24170   24180   24181   24182   24183   24184   24164   24165   24166   24167
   24180   24181   24182   24165   24166   24167   24168   24169   24170   24171
   24172   24173   24180   24181   24182   24166   24167   24168   24169   24170
   24180   24167   24168   24169   24170   24180   24168   24169   24170   24171
   24172   24173   24174   24175   24176   24180   24169   24170   24171   24172
   24173   24170   24171   24172   24173   24171   24172   24173   24174   24175
   24176   24177   24178   24179   24172   24173   24174   24175   24176   24173
   24174   24175   24176   24174   24175   24176   24177   24178   24179   24175
   24176   24177   24178   24179   24176   24177   24178   24179   24177   24178
   24179   24178   24179   24179       0   24181   24182   24183   24184   24185
   24186   24200   24182   24183   24184   24183   24184   24185   24186   24187
   24188   24189   24200   24201   24202   24184   24185   24186   24200   24185
   24186   24187   24188   24189   24190   24198   24200   24201   24202   24203
   24204   24186   24187   24188   24189   24200   24201   24202   24187   24188
   24189   24190   24191   24192   24196   24198   24199   24200   24201   24202
   24188   24189   24190   24198   24200   24189   24190   24198   24200   24190
   24191   24192   24193   24194   24196   24197   24198   24199   24200   24191
   24192   24193   24194   24195   24196   24198   24199   24192   24193   24194
   24198   24193   24194   24195   24196   24197   24198   24194   24195   24196
   24195   24196   24197   24198   24199   24196   24197   24198   24197   24198
   24199   24198   24199   24199       0   24201   24202   24203   24204   24205
   24206   24207   24202   24203   24204   24203   24204   24205   24206   24207
   24208   24209   24204   24205   24206   24207   24205   24206   24207   24208
   24209   24210   24211   24206   24207   24208   24209   24207   24208   24209
   24208   24209   24210   24211   24212   24213   24217   24209   24210   24211
   24210   24211   24212   24213   24214   24215   24216   24217   24218   24219
   24211   24212   24213   24217   24212   24213   24214   24215   24216   24217
   24218   24219   24220   24221   24213   24214   24215   24216   24217   24218
   24219   24214   24215   24216   24217   24218   24219   24215   24216   24217
   24216   24217   24217   24218   24219   24220   24221   24222   24223   24229
   24219   24220   24221   24220   24221   24222   24223   24224   24225   24226
   24229   24230   24231   24221   24222   24223   24229   24222   24223   24224
   24225   24226   24227   24228   24229   24230   24231   24232   24233   24223
   24224   24225   24226   24229   24230   24231   24224   24225   24226   24227
   24228   24229   24230   24231   24225   24226   24227   24228   24229   24226
   24227   24228   24229   24227   24228   24229   24228       0   24230   24231
   24232   24233   24234   24235   24239   24231   24232   24233   24232   24233
   24234   24235   24236   24237   24238   24239   24240   24241   24233   24234
   24235   24239   24234   24235   24236   24237   24238   24239   24240   24241
   24242   24243   24235   24236   24237   24238   24239   24240   24241   24236
   24237   24238   24239   24240   24241   24237   24238   24239   24238   24239
   24239   24240   24241   24242   24243   24244   24245   24263   24241   24242
   24243   24242   24243   24244   24245   24246   24247   24248   24263   24264
   24265   24243   24244   24245   24263   24244   24245   24246   24247   24248
   24249   24250   24251   24263   24264   24265   24266   24267   24245   24246
   24247   24248   24263   24264   24265   24246   24247   24248   24249   24250
   24251   24252   24253   24254   24263   24264   24265   24247   24248   24249
   24250   24251   24263   24248   24249   24250   24251   24263   24249   24250
   24251   24252   24253   24254   24255   24256   24263   24250   24251   24252
   24253   24254   24251   24252   24253   24254   24252   24253   24254   24255
   24256   24257   24260   24253   24254   24255   24256   24254   24255   24256
   24255   24256   24257   24258   24259   24260   24261   24262   24256   24257
   24260   24257   24258   24259   24260   24261   24262   24258   24259   24260
   24261   24262   24259   24260   24260   24261   24262   24262       0   24264
   24265   24266   24267   24268   24269   24273   24265   24266   24267   24266
   24267   24268   24269   24270   24271   24272   24273   24274   24275   24267
   24268   24269   24273   24268   24269   24270   24271   24272   24273   24274
   24275   24276   24277   24269   24270   24271   24272   24273   24274   24275
   24270   24271   24272   24273   24274   24275   24271   24272   24273   24272
   24273   24273   24274   24275   24276   24277   24278   24279   24292   24275
   24276   24277   24276   24277   24278   24279   24280   24281   24282   24292
   24293   24294   24277   24278   24279   24292   24278   24279   24280   24281
   24282   24283   24284   24288   24292   24293   24294   24295   24296   24279
   24280   24281   24282   24292   24293   24294   24280   24281   24282   24283
   24284   24285   24286   24287   24288   24289   24290   24291   24292   24293
   24294   24281   24282   24283   24284   24288   24292   24282   24283   24284
   24288   24292   24283   24284   24285   24286   24287   24288   24289   24290
   24291   24292   24284   24285   24286   24287   24288   24289   24290   24291
   24285   24286   24287   24288   24289   24290   24291   24286   24287   24288
   24287   24288   24288   24289   24290   24291   24290   24291   24291       0
   24293   24294   24295   24296   24297   24298   24309   24294   24295   24296
   24295   24296   24297   24298   24299   24300   24301   24309   24310   24311
   24296   24297   24298   24309   24297   24298   24299   24300   24301   24302
   24303   24304   24309   24310   24311   24312   24313   24298   24299   24300
   24301   24309   24310   24311   24299   24300   24301   24302   24303   24304
   24305   24309   24310   24311   24300   24301   24302   24303   24304   24309
   24301   24302   24303   24304   24309   24302   24303   24304   24305   24306
   24307   24308   24309   24303   24304   24305   24304   24305   24305   24306
   24307   24308   24306   24307   24308   24307   24308   24308       0   24310
   24311   24312   24313   24314   24315   24328   24311   24312   24313   24312
   24313   24314   24315   24316   24317   24318   24328   24329   24330   24313
   24314   24315   24328   24314   24315   24316   24317   24318   24319   24320
   24324   24328   24329   24330   24331   24332   24315   24316   24317   24318
   24328   24329   24330   24316   24317   24318   24319   24320   24321   24322
   24323   24324   24325   24326   24327   24328   24329   24330   24317   24318
   24319   24320   24324   24328   24318   24319   24320   24324   24328   24319
   24320   24321   24322   24323   24324   24325   24326   24327   24328   24320
   24321   24322   24323   24324   24325   24326   24327   24321   24322   24323
   24324   24325   24326   24327   24322   24323   24324   24323   24324   24324
   24325   24326   24327   24326   24327   24327       0   24329   24330   24331
   24332   24333   24334   24345   24330   24331   24332   24331   24332   24333
   24334   24335   24336   24337   24345   24346   24347   24332   24333   24334
   24345   24333   24334   24335   24336   24337   24338   24339   24340   24345
   24346   24347   24348   24349   24334   24335   24336   24337   24345   24346
   24347   24335   24336   24337   24338   24339   24340   24341   24342   24345
   24346   24347   24336   24337   24338   24339   24340   24345   24337   24338
   24339   24340   24345   24338   24339   24340   24341   24342   24343   24344
   24345   24339   24340   24341   24342   24340   24341   24342   24341   24342
   24343   24344   24342   24343   24344   24343   24344   24344       0   24346
   24347   24348   24349   24350   24351   24352   24347   24348   24349   24348
   24349   24350   24351   24352   24353   24354   24349   24350   24351   24352
   24350   24351   24352   24353   24354   24355   24356   24351   24352   24353
   24354   24352   24353   24354   24353   24354   24355   24356   24357   24358
   24368   24354   24355   24356   24355   24356   24357   24358   24359   24360
   24364   24368   24369   24370   24356   24357   24358   24368   24357   24358
   24359   24360   24361   24362   24363   24364   24365   24366   24367   24368
   24369   24370   24371   24372   24358   24359   24360   24364   24368   24369
   24370   24359   24360   24361   24362   24363   24364   24365   24366   24367
   24368   24369   24370   24360   24361   24362   24363   24364   24365   24366
   24367   24368   24361   24362   24363   24364   24365   24366   24367   24368
   24362   24363   24364   24363   24364   24364   24365   24366   24367   24368
   24366   24367   24367       0   24369   24370   24371   24372   24373   24374
   24380   24370   24371   24372   24371   24372   24373   24374   24375   24376
   24377   24380   24381   24382   24372   24373   24374   24380   24373   24374
   24375   24376   24377   24378   24379   24380   24381   24382   24383   24384
   24374   24375   24376   24377   24380   24381   24382   24375   24376   24377
   24378   24379   24380   24381   24382   24376   24377   24378   24379   24380
   24377   24378   24379   24380   24378   24379   24380   24379       0   24381
   24382   24383   24384   24385   24386   24399   24382   24383   24384   24383
   24384   24385   24386   24387   24388   24389   24399   24400   24401   24384
   24385   24386   24399   24385   24386   24387   24388   24389   24390   24391
   24395   24399   24400   24401   24402   24403   24386   24387   24388   24389
   24399   24400   24401   24387   24388   24389   24390   24391   24392   24393
   24394   24395   24396   24397   24398   24399   24400   24401   24388   24389
   24390   24391   24395   24399   24389   24390   24391   24395   24399   24390
   24391   24392   24393   24394   24395   24396   24397   24398   24399   24391
   24392   24393   24394   24395   24396   24397   24398   24392   24393   24394
   24395   24396   24397   24398   24393   24394   24395   24394   24395   24395
   24396   24397   24398   24397   24398   24398       0   24400   24401   24402
   24403   24404   24405   24418   24401   24402   24403   24402   24403   24404
   24405   24406   24407   24408   24418   24419   24420   24403   24404   24405
   24418   24404   24405   24406   24407   24408   24409   24410   24414   24418
   24419   24420   24421   24422   24405   24406   24407   24408   24418   24419
   24420   24406   24407   24408   24409   24410   24411   24412   24413   24414
   24415   24416   24417   24418   24419   24420   24407   24408   24409   24410
   24414   24418   24408   24409   24410   24414   24418   24409   24410   24411
   24412   24413   24414   24415   24416   24417   24418   24410   24411   24412
   24413   24414   24415   24416   24417   24411   24412   24413   24414   24415
   24416   24417   24412   24413   24414   24413   24414   24414   24415   24416
   24417   24416   24417   24417       0   24419   24420   24421   24422   24423
   24424   24428   24420   24421   24422   24421   24422   24423   24424   24425
   24426   24427   24428   24429   24430   24422   24423   24424   24428   24423
   24424   24425   24426   24427   24428   24429   24430   24431   24432   24424
   24425   24426   24427   24428   24429   24430   24425   24426   24427   24428
   24429   24430   24426   24427   24428   24427   24428   24428   24429   24430
   24431   24432   24433   24434   24440   24430   24431   24432   24431   24432
   24433   24434   24435   24436   24437   24440   24441   24442   24432   24433
   24434   24440   24433   24434   24435   24436   24437   24438   24439   24440
   24441   24442   24443   24444   24434   24435   24436   24437   24440   24441
   24442   24435   24436   24437   24438   24439   24440   24441   24442   24436
   24437   24438   24439   24440   24437   24438   24439   24440   24438   24439
   24440   24439       0   24441   24442   24443   24444   24445   24446   24450
   24442   24443   24444   24443   24444   24445   24446   24447   24448   24449
   24450   24451   24452   24444   24445   24446   24450   24445   24446   24447
   24448   24449   24450   24451   24452   24453   24454   24446   24447   24448
   24449   24450   24451   24452   24447   24448   24449   24450   24451   24452
   24448   24449   24450   24449   24450   24450   24451   24452   24453   24454
   24455   24456   24466   24452   24453   24454   24453   24454   24455   24456
   24457   24458   24462   24466   24467   24468   24454   24455   24456   24466
   24455   24456   24457   24458   24459   24460   24461   24462   24463   24464
   24465   24466   24467   24468   24469   24470   24456   24457   24458   24462
   24466   24467   24468   24457   24458   24459   24460   24461   24462   24463
   24464   24465   24466   24467   24468   24458   24459   24460   24461   24462
   24463   24464   24465   24466   24459   24460   24461   24462   24463   24464
   24465   24466   24460   24461   24462   24461   24462   24462   24463   24464
   24465   24466   24464   24465   24465       0   24467   24468   24469   24470
   24471   24472   24476   24468   24469   24470   24469   24470   24471   24472
   24473   24474   24475   24476   24477   24478   24470   24471   24472   24476
   24471   24472   24473   24474   24475   24476   24477   24478   24479   24480
   24472   24473   24474   24475   24476   24477   24478   24473   24474   24475
   24476   24477   24478   24474   24475   24476   24475   24476   24476   24477
   24478   24479   24480   24481   24482   24492   24478   24479   24480   24479
   24480   24481   24482   24483   24484   24488   24492   24493   24494   24480
   24481   24482   24492   24481   24482   24483   24484   24485   24486   24487
   24488   24489   24490   24491   24492   24493   24494   24495   24496   24482
   24483   24484   24488   24492   24493   24494   24483   24484   24485   24486
   24487   24488   24489   24490   24491   24492   24493   24494   24484   24485
   24486   24487   24488   24489   24490   24491   24492   24485   24486   24487
   24488   24489   24490   24491   24492   24486   24487   24488   24487   24488
   24488   24489   24490   24491   24492   24490   24491   24491       0   24493
   24494   24495   24496   24497   24498   24506   24494   24495   24496   24495
   24496   24497   24498   24499   24500   24504   24506   24507   24508   24496
   24497   24498   24506   24497   24498   24499   24500   24501   24502   24503
   24504   24505   24506   24507   24508   24509   24510   24498   24499   24500
   24504   24506   24507   24508   24499   24500   24501   24502   24503   24504
   24505   24506   24507   24508   24500   24501   24502   24503   24504   24505
   24506   24501   24502   24503   24504   24505   24506   24502   24503   24504
   24503   24504   24504   24505   24506       0   24507   24508   24509   24510
   24511   24512   24523   24508   24509   24510   24509   24510   24511   24512
   24513   24514   24515   24523   24524   24525   24510   24511   24512   24523
   24511   24512   24513   24514   24515   24516   24517   24518   24523   24524
   24525   24526   24527   24512   24513   24514   24515   24523   24524   24525
   24513   24514   24515   24516   24517   24518   24519   24523   24524   24525
   24514   24515   24516   24517   24518   24523   24515   24516   24517   24518
   24523   24516   24517   24518   24519   24520   24521   24522   24523   24517
   24518   24519   24518   24519   24519   24520   24521   24522   24520   24521
   24522   24521   24522   24522       0   24524   24525   24526   24527   24528
   24529   24530   24525   24526   24527   24526   24527   24528   24529   24530
   24531   24532   24527   24528   24529   24530   24528   24529   24530   24531
   24532   24533   24542   24529   24530   24531   24532   24530   24531   24532
   24531   24532   24533   24534   24535   24536   24539   24542   24543   24544
   24532   24533   24542   24533   24534   24535   24536   24537   24538   24539
   24540   24541   24542   24543   24544   24545   24546   24534   24535   24536
   24537   24538   24539   24540   24541   24542   24543   24544   24535   24536
   24537   24538   24539   24542   24536   24537   24538   24539   24542   24537
   24538   24539   24540   24541   24542   24543   24544   24538   24539   24540
   24541   24542   24539   24540   24541   24542   24540   24541   24542   24543
   24544   24545   24546   24541   24542   24543   24544   24542   24543   24544
   24543   24544   24545   24546   24547   24548   24544   24545   24546   24545
   24546   24547   24548   24549   24550   24566   24546   24547   24548   24547
   24548   24549   24550   24551   24552   24553   24566   24567   24568   24548
   24549   24550   24566   24549   24550   24551   24552   24553   24554   24555
   24556   24566   24567   24568   24569   24570   24550   24551   24552   24553
   24566   24567   24568   24551   24552   24553   24554   24555   24556   24557
   24558   24559   24566   24567   24568   24552   24553   24554   24555   24556
   24566   24553   24554   24555   24556   24566   24554   24555   24556   24557
   24558   24559   24560   24561   24562   24566   24555   24556   24557   24558
   24559   24556   24557   24558   24559   24557   24558   24559   24560   24561
   24562   24563   24564   24565   24558   24559   24560   24561   24562   24559
   24560   24561   24562   24560   24561   24562   24563   24564   24565   24561
   24562   24563   24564   24565   24562   24563   24564   24565   24563   24564
   24565   24564   24565   24565       0   24567   24568   24569   24570   24571
   24572   24573   24568   24569   24570   24569   24570   24571   24572   24573
   24574   24575   24570   24571   24572   24573   24571   24572   24573   24574
   24575   24576   24577   24572   24573   24574   24575   24573   24574   24575
   24574   24575   24576   24577   24578   24579   24597   24575   24576   24577
   24576   24577   24578   24579   24580   24581   24582   24597   24598   24599
   24577   24578   24579   24597   24578   24579   24580   24581   24582   24583
   24584   24585   24597   24598   24599   24600   24601   24579   24580   24581
   24582   24597   24598   24599   24580   24581   24582   24583   24584   24585
   24586   24587   24588   24597   24598   24599   24581   24582   24583   24584
   24585   24597   24582   24583   24584   24585   24597   24583   24584   24585
   24586   24587   24588   24589   24590   24597   24584   24585   24586   24587
   24588   24585   24586   24587   24588   24586   24587   24588   24589   24590
   24591   24594   24587   24588   24589   24590   24588   24589   24590   24589
   24590   24591   24592   24593   24594   24595   24596   24590   24591   24594
   24591   24592   24593   24594   24595   24596   24592   24593   24594   24595
   24596   24593   24594   24594   24595   24596   24596       0   24598   24599
   24600   24601   24602   24603   24611   24599   24600   24601   24600   24601
   24602   24603   24604   24605   24609   24611   24612   24613   24601   24602
   24603   24611   24602   24603   24604   24605   24606   24607   24608   24609
   24610   24611   24612   24613   24614   24615   24603   24604   24605   24609
   24611   24612   24613   24604   24605   24606   24607   24608   24609   24610
   24611   24612   24613   24605   24606   24607   24608   24609   24610   24611
   24606   24607   24608   24609   24610   24611   24607   24608   24609   24608
   24609   24609   24610   24611       0   24612   24613   24614   24615   24616
   24617   24627   24613   24614   24615   24614   24615   24616   24617   24618
   24619   24623   24627   24628   24629   24615   24616   24617   24627   24616
   24617   24618   24619   24620   24621   24622   24623   24624   24625   24626
   24627   24628   24629   24630   24631   24617   24618   24619   24623   24627
   24628   24629   24618   24619   24620   24621   24622   24623   24624   24625
   24626   24627   24628   24629   24619   24620   24621   24622   24623   24624
   24625   24626   24627   24620   24621   24622   24623   24624   24625   24626
   24627   24621   24622   24623   24622   24623   24623   24624   24625   24626
   24627   24625   24626   24626       0   24628   24629   24630   24631   24632
   24633   24646   24629   24630   24631   24630   24631   24632   24633   24634
   24635   24639   24646   24647   24648   24631   24632   24633   24646   24632
   24633   24634   24635   24636   24637   24638   24639   24640   24641   24642
   24646   24647   24648   24649   24650   24633   24634   24635   24639   24646
   24647   24648   24634   24635   24636   24637   24638   24639   24640   24641
   24642   24643   24644   24645   24646   24647   24648   24635   24636   24637
   24638   24639   24640   24641   24642   24646   24636   24637   24638   24639
   24640   24641   24642   24646   24637   24638   24639   24638   24639   24639
   24640   24641   24642   24643   24644   24645   24646   24641   24642   24643
   24644   24645   24642   24643   24644   24645   24643   24644   24645   24644
   24645   24645       0   24647   24648   24649   24650   24651   24652   24665
   24648   24649   24650   24649   24650   24651   24652   24653   24654   24658
   24665   24666   24667   24650   24651   24652   24665   24651   24652   24653
   24654   24655   24656   24657   24658   24659   24660   24661   24665   24666
   24667   24668   24669   24652   24653   24654   24658   24665   24666   24667
   24653   24654   24655   24656   24657   24658   24659   24660   24661   24662
   24663   24664   24665   24666   24667   24654   24655   24656   24657   24658
   24659   24660   24661   24665   24655   24656   24657   24658   24659   24660
   24661   24665   24656   24657   24658   24657   24658   24658   24659   24660
   24661   24662   24663   24664   24665   24660   24661   24662   24663   24664
   24661   24662   24663   24664   24662   24663   24664   24663   24664   24664
       0   24666   24667   24668   24669   24670   24671   24680   24667   24668
   24669   24668   24669   24670   24671   24672   24673   24674   24680   24681
   24682   24669   24670   24671   24680   24670   24671   24672   24673   24674
   24675   24676   24677   24680   24681   24682   24683   24684   24671   24672
   24673   24674   24680   24681   24682   24672   24673   24674   24675   24676
   24677   24678   24679   24680   24681   24682   24673   24674   24675   24676
   24677   24680   24674   24675   24676   24677   24680   24675   24676   24677
   24678   24679   24680   24676   24677   24678   24679   24677   24678   24679
   24678   24679   24679       0   24681   24682   24683   24684   24685   24686
   24697   24682   24683   24684   24683   24684   24685   24686   24687   24688
   24689   24697   24698   24699   24684   24685   24686   24697   24685   24686
   24687   24688   24689   24690   24691   24692   24697   24698   24699   24700
   24701   24686   24687   24688   24689   24697   24698   24699   24687   24688
   24689   24690   24691   24692   24693   24694   24697   24698   24699   24688
   24689   24690   24691   24692   24697   24689   24690   24691   24692   24697
   24690   24691   24692   24693   24694   24695   24696   24697   24691   24692
   24693   24694   24692   24693   24694   24693   24694   24695   24696   24694
   24695   24696   24695   24696   24696       0   24698   24699   24700   24701
   24702   24703   24708   24699   24700   24701   24700   24701   24702   24703
   24704   24705   24706   24708   24709   24710   24701   24702   24703   24708
   24702   24703   24704   24705   24706   24707   24708   24709   24710   24711
   24712   24703   24704   24705   24706   24708   24709   24710   24704   24705
   24706   24707   24708   24709   24710   24705   24706   24707   24708   24706
   24707   24708   24707   24708       0   24709   24710   24711   24712   24713
   24714   24732   24710   24711   24712   24711   24712   24713   24714   24715
   24716   24717   24732   24733   24734   24712   24713   24714   24732   24713
   24714   24715   24716   24717   24718   24731   24732   24733   24734   24735
   24736   24714   24715   24716   24717   24732   24733   24734   24715   24716
   24717   24718   24719   24720   24722   24729   24731   24732   24733   24734
   24716   24717   24718   24731   24732   24717   24718   24731   24732   24718
   24719   24720   24721   24722   24723   24727   24729   24730   24731   24732
   24719   24720   24721   24722   24723   24729   24731   24720   24721   24722
   24731   24721   24722   24723   24724   24725   24729   24731   24722   24723
   24731   24723   24724   24725   24726   24727   24729   24730   24731   24724
   24725   24726   24727   24728   24729   24731   24725   24726   24727   24731
   24726   24727   24728   24729   24730   24731   24727   24728   24729   24728
   24729   24730   24731   24729   24730   24731   24730   24731   24731       0
   24733   24734   24735   24736   24737   24738   24739   24734   24735   24736
   24735   24736   24737   24738   24739   24740   24741   24736   24737   24738
   24739   24737   24738   24739   24740   24741   24742   24743   24738   24739
   24740   24741   24739   24740   24741   24740   24741   24742   24743   24744
   24745   24750   24741   24742   24743   24742   24743   24744   24745   24746
   24747   24748   24750   24751   24752   24743   24744   24745   24750   24744
   24745   24746   24747   24748   24749   24750   24751   24752   24753   24762
   24745   24746   24747   24748   24750   24751   24752   24746   24747   24748
   24749   24750   24751   24752   24747   24748   24749   24750   24748   24749
   24750   24749   24750       0   24751   24752   24753   24754   24755   24756
   24759   24762   24763   24764   24752   24753   24762   24753   24754   24755
   24756   24757   24758   24759   24760   24761   24762   24763   24764   24765
   24766   24754   24755   24756   24757   24758   24759   24760   24761   24762
   24763   24764   24755   24756   24757   24758   24759   24762   24756   24757
   24758   24759   24762   24757   24758   24759   24760   24761   24762   24763
   24764   24758   24759   24760   24761   24762   24759   24760   24761   24762
   24760   24761   24762   24763   24764   24765   24766   24761   24762   24763
   24764   24762   24763   24764   24763   24764   24765   24766   24767   24768
   24764   24765   24766   24765   24766   24767   24768   24769   24770   24786
   24766   24767   24768   24767   24768   24769   24770   24771   24772   24773
   24786   24787   24788   24768   24769   24770   24786   24769   24770   24771
   24772   24773   24774   24775   24776   24786   24787   24788   24789   24790
   24770   24771   24772   24773   24786   24787   24788   24771   24772   24773
   24774   24775   24776   24777   24778   24779   24786   24787   24788   24772
   24773   24774   24775   24776   24786   24773   24774   24775   24776   24786
   24774   24775   24776   24777   24778   24779   24780   24781   24782   24786
   24775   24776   24777   24778   24779   24776   24777   24778   24779   24777
   24778   24779   24780   24781   24782   24783   24784   24785   24778   24779
   24780   24781   24782   24779   24780   24781   24782   24780   24781   24782
   24783   24784   24785   24781   24782   24783   24784   24785   24782   24783
   24784   24785   24783   24784   24785   24784   24785   24785       0   24787
   24788   24789   24790   24791   24792   24802   24788   24789   24790   24789
   24790   24791   24792   24793   24794   24798   24802   24803   24804   24790
   24791   24792   24802   24791   24792   24793   24794   24795   24796   24797
   24798   24799   24800   24801   24802   24803   24804   24805   24806   24792
   24793   24794   24798   24802   24803   24804   24793   24794   24795   24796
   24797   24798   24799   24800   24801   24802   24803   24804   24794   24795
   24796   24797   24798   24799   24800   24801   24802   24795   24796   24797
   24798   24799   24800   24801   24802   24796   24797   24798   24797   24798
   24798   24799   24800   24801   24802   24800   24801   24801       0   24803
   24804   24805   24806   24807   24808   24816   24804   24805   24806   24805
   24806   24807   24808   24809   24810   24814   24816   24817   24818   24806
   24807   24808   24816   24807   24808   24809   24810   24811   24812   24813
   24814   24815   24816   24817   24818   24819   24820   24808   24809   24810
   24814   24816   24817   24818   24809   24810   24811   24812   24813   24814
   24815   24816   24817   24818   24810   24811   24812   24813   24814   24815
   24816   24811   24812   24813   24814   24815   24816   24812   24813   24814
   24813   24814   24814   24815   24816       0   24817   24818   24819   24820
   24821   24822   24838   24818   24819   24820   24819   24820   24821   24822
   24823   24824   24825   24838   24839   24840   24820   24821   24822   24838
   24821   24822   24823   24824   24825   24826   24827   24828   24838   24839
   24840   24841   24842   24822   24823   24824   24825   24838   24839   24840
   24823   24824   24825   24826   24827   24828   24829   24830   24831   24838
   24839   24840   24824   24825   24826   24827   24828   24838   24825   24826
   24827   24828   24838   24826   24827   24828   24829   24830   24831   24832
   24833   24834   24838   24827   24828   24829   24830   24831   24828   24829
   24830   24831   24829   24830   24831   24832   24833   24834   24835   24836
   24837   24830   24831   24832   24833   24834   24831   24832   24833   24834
   24832   24833   24834   24835   24836   24837   24833   24834   24835   24836
   24837   24834   24835   24836   24837   24835   24836   24837   24836   24837
   24837       0   24839   24840   24841   24842   24843   24844   24850   24840
   24841   24842   24841   24842   24843   24844   24845   24846   24847   24850
   24851   24852   24842   24843   24844   24850   24843   24844   24845   24846
   24847   24848   24849   24850   24851   24852   24853   24854   24844   24845
   24846   24847   24850   24851   24852   24845   24846   24847   24848   24849
   24850   24851   24852   24846   24847   24848   24849   24850   24847   24848
   24849   24850   24848   24849   24850   24849       0   24851   24852   24853
   24854   24855   24856   24857   24852   24853   24854   24853   24854   24855
   24856   24857   24858   24859   24854   24855   24856   24857   24855   24856
   24857   24858   24859   24860   24861   24856   24857   24858   24859   24857
   24858   24859   24858   24859   24860   24861   24862   24863   24873   24859
   24860   24861   24860   24861   24862   24863   24864   24865   24869   24873
   24874   24875   24861   24862   24863   24873   24862   24863   24864   24865
   24866   24867   24868   24869   24870   24871   24872   24873   24874   24875
   24876   24877   24863   24864   24865   24869   24873   24874   24875   24864
   24865   24866   24867   24868   24869   24870   24871   24872   24873   24874
   24875   24865   24866   24867   24868   24869   24870   24871   24872   24873
   24866   24867   24868   24869   24870   24871   24872   24873   24867   24868
   24869   24868   24869   24869   24870   24871   24872   24873   24871   24872
   24872       0   24874   24875   24876   24877   24878   24879   24887   24875
   24876   24877   24876   24877   24878   24879   24880   24881   24885   24887
   24888   24889   24877   24878   24879   24887   24878   24879   24880   24881
   24882   24883   24884   24885   24886   24887   24888   24889   24890   24891
   24879   24880   24881   24885   24887   24888   24889   24880   24881   24882
   24883   24884   24885   24886   24887   24888   24889   24881   24882   24883
   24884   24885   24886   24887   24882   24883   24884   24885   24886   24887
   24883   24884   24885   24884   24885   24885   24886   24887       0   24888
   24889   24890   24891   24892   24893   24903   24889   24890   24891   24890
   24891   24892   24893   24894   24895   24899   24903   24904   24905   24891
   24892   24893   24903   24892   24893   24894   24895   24896   24897   24898
   24899   24900   24901   24902   24903   24904   24905   24906   24907   24893
   24894   24895   24899   24903   24904   24905   24894   24895   24896   24897
   24898   24899   24900   24901   24902   24903   24904   24905   24895   24896
   24897   24898   24899   24900   24901   24902   24903   24896   24897   24898
   24899   24900   24901   24902   24903   24897   24898   24899   24898   24899
   24899   24900   24901   24902   24903   24901   24902   24902       0   24904
   24905   24906   24907   24908   24909   24913   24905   24906   24907   24906
   24907   24908   24909   24910   24911   24912   24913   24914   24915   24907
   24908   24909   24913   24908   24909   24910   24911   24912   24913   24914
   24915   24916   24917   24909   24910   24911   24912   24913   24914   24915
   24910   24911   24912   24913   24914   24915   24911   24912   24913   24912
   24913   24913   24914   24915   24916   24917   24918   24919   24935   24915
   24916   24917   24916   24917   24918   24919   24920   24921   24922   24935
   24936   24937   24917   24918   24919   24935   24918   24919   24920   24921
   24922   24923   24924   24925   24935   24936   24937   24938   24939   24919
   24920   24921   24922   24935   24936   24937   24920   24921   24922   24923
   24924   24925   24926   24927   24928   24935   24936   24937   24921   24922
   24923   24924   24925   24935   24922   24923   24924   24925   24935   24923
   24924   24925   24926   24927   24928   24929   24930   24931   24935   24924
   24925   24926   24927   24928   24925   24926   24927   24928   24926   24927
   24928   24929   24930   24931   24932   24933   24934   24927   24928   24929
   24930   24931   24928   24929   24930   24931   24929   24930   24931   24932
   24933   24934   24930   24931   24932   24933   24934   24931   24932   24933
   24934   24932   24933   24934   24933   24934   24934       0   24936   24937
   24938   24939   24940   24941   24946   24937   24938   24939   24938   24939
   24940   24941   24942   24943   24944   24946   24947   24948   24939   24940
   24941   24946   24940   24941   24942   24943   24944   24945   24946   24947
   24948   24949   24950   24941   24942   24943   24944   24946   24947   24948
   24942   24943   24944   24945   24946   24947   24948   24943   24944   24945
   24946   24944   24945   24946   24945   24946       0   24947   24948   24949
   24950   24951   24952   24965   24948   24949   24950   24949   24950   24951
   24952   24953   24954   24958   24965   24966   24967   24950   24951   24952
   24965   24951   24952   24953   24954   24955   24956   24957   24958   24959
   24960   24961   24965   24966   24967   24968   24969   24952   24953   24954
   24958   24965   24966   24967   24953   24954   24955   24956   24957   24958
   24959   24960   24961   24962   24963   24964   24965   24966   24967   24954
   24955   24956   24957   24958   24959   24960   24961   24965   24955   24956
   24957   24958   24959   24960   24961   24965   24956   24957   24958   24957
   24958   24958   24959   24960   24961   24962   24963   24964   24965   24960
   24961   24962   24963   24964   24961   24962   24963   24964   24962   24963
   24964   24963   24964   24964       0   24966   24967   24968   24969   24970
   24971   24977   24967   24968   24969   24968   24969   24970   24971   24972
   24973   24974   24977   24978   24979   24969   24970   24971   24977   24970
   24971   24972   24973   24974   24975   24976   24977   24978   24979   24980
   24981   24971   24972   24973   24974   24977   24978   24979   24972   24973
   24974   24975   24976   24977   24978   24979   24973   24974   24975   24976
   24977   24974   24975   24976   24977   24975   24976   24977   24976       0
   24978   24979   24980   24981   24982   24983   24996   24979   24980   24981
   24980   24981   24982   24983   24984   24985   24986   24996   24997   24998
   24981   24982   24983   24996   24982   24983   24984   24985   24986   24987
   24988   24992   24996   24997   24998   24999   25000   24983   24984   24985
   24986   24996   24997   24998   24984   24985   24986   24987   24988   24989
   24990   24991   24992   24993   24994   24995   24996   24997   24998   24985
   24986   24987   24988   24992   24996   24986   24987   24988   24992   24996
   24987   24988   24989   24990   24991   24992   24993   24994   24995   24996
   24988   24989   24990   24991   24992   24993   24994   24995   24989   24990
   24991   24992   24993   24994   24995   24990   24991   24992   24991   24992
   24992   24993   24994   24995   24994   24995   24995       0   24997   24998
   24999   25000   25001   25002   25018   24998   24999   25000   24999   25000
   25001   25002   25003   25004   25005   25018   25019   25020   25000   25001
   25002   25018   25001   25002   25003   25004   25005   25006   25007   25008
   25018   25019   25020   25021   25022   25002   25003   25004   25005   25018
   25019   25020   25003   25004   25005   25006   25007   25008   25009   25010
   25011   25018   25019   25020   25004   25005   25006   25007   25008   25018
   25005   25006   25007   25008   25018   25006   25007   25008   25009   25010
   25011   25012   25013   25014   25018   25007   25008   25009   25010   25011
   25008   25009   25010   25011   25009   25010   25011   25012   25013   25014
   25015   25016   25017   25010   25011   25012   25013   25014   25011   25012
   25013   25014   25012   25013   25014   25015   25016   25017   25013   25014
   25015   25016   25017   25014   25015   25016   25017   25015   25016   25017
   25016   25017   25017       0   25019   25020   25021   25022   25023   25024
   25030   25020   25021   25022   25021   25022   25023   25024   25025   25026
   25027   25030   25031   25032   25022   25023   25024   25030   25023   25024
   25025   25026   25027   25028   25029   25030   25031   25032   25033   25034
   25024   25025   25026   25027   25030   25031   25032   25025   25026   25027
   25028   25029   25030   25031   25032   25026   25027   25028   25029   25030
   25027   25028   25029   25030   25028   25029   25030   25029       0   25031
   25032   25033   25034   25035   25036   25052   25032   25033   25034   25033
   25034   25035   25036   25037   25038   25039   25052   25053   25054   25034
   25035   25036   25052   25035   25036   25037   25038   25039   25040   25041
   25042   25052   25053   25054   25055   25056   25036   25037   25038   25039
   25052   25053   25054   25037   25038   25039   25040   25041   25042   25043
   25044   25045   25052   25053   25054   25038   25039   25040   25041   25042
   25052   25039   25040   25041   25042   25052   25040   25041   25042   25043
   25044   25045   25046   25047   25048   25052   25041   25042   25043   25044
   25045   25042   25043   25044   25045   25043   25044   25045   25046   25047
   25048   25049   25050   25051   25044   25045   25046   25047   25048   25045
   25046   25047   25048   25046   25047   25048   25049   25050   25051   25047
   25048   25049   25050   25051   25048   25049   25050   25051   25049   25050
   25051   25050   25051   25051       0   25053   25054   25055   25056   25057
   25058   25073   25054   25055   25056   25055   25056   25057   25058   25059
   25060   25061   25073   25074   25075   25056   25057   25058   25073   25057
   25058   25059   25060   25061   25062   25071   25073   25074   25075   25076
   25077   25058   25059   25060   25061   25073   25074   25075   25059   25060
   25061   25062   25063   25064   25069   25071   25072   25073   25074   25075
   25060   25061   25062   25071   25073   25061   25062   25071   25073   25062
   25063   25064   25065   25066   25069   25070   25071   25072   25073   25063
   25064   25065   25066   25067   25069   25071   25072   25064   25065   25066
   25071   25065   25066   25067   25068   25069   25070   25071   25066   25067
   25069   25067   25068   25069   25070   25071   25072   25068   25069   25070
   25071   25069   25070   25071   25072   25071   25072   25072       0   25074
   25075   25076   25077   25078   25079   25095   25075   25076   25077   25076
   25077   25078   25079   25080   25081   25082   25095   25096   25097   25077
   25078   25079   25095   25078   25079   25080   25081   25082   25083   25084
   25085   25095   25096   25097   25098   25099   25079   25080   25081   25082
   25095   25096   25097   25080   25081   25082   25083   25084   25085   25086
   25087   25088   25095   25096   25097   25081   25082   25083   25084   25085
   25095   25082   25083   25084   25085   25095   25083   25084   25085   25086
   25087   25088   25089   25090   25091   25095   25084   25085   25086   25087
   25088   25085   25086   25087   25088   25086   25087   25088   25089   25090
   25091   25092   25093   25094   25087   25088   25089   25090   25091   25088
   25089   25090   25091   25089   25090   25091   25092   25093   25094   25090
   25091   25092   25093   25094   25091   25092   25093   25094   25092   25093
   25094   25093   25094   25094       0   25096   25097   25098   25099   25100
   25101   25109   25097   25098   25099   25098   25099   25100   25101   25102
   25103   25104   25109   25110   25111   25099   25100   25101   25109   25100
   25101   25102   25103   25104   25105   25106   25109   25110   25111   25112
   25113   25101   25102   25103   25104   25109   25110   25111   25102   25103
   25104   25105   25106   25107   25108   25109   25110   25111   25103   25104
   25105   25106   25109   25104   25105   25106   25109   25105   25106   25107
   25108   25109   25106   25107   25108   25107   25108   25108       0   25110
   25111   25112   25113   25114   25115   25128   25111   25112   25113   25112
   25113   25114   25115   25116   25117   25121   25128   25129   25130   25113
   25114   25115   25128   25114   25115   25116   25117   25118   25119   25120
   25121   25122   25123   25124   25128   25129   25130   25131   25132   25115
   25116   25117   25121   25128   25129   25130   25116   25117   25118   25119
   25120   25121   25122   25123   25124   25125   25126   25127   25128   25129
   25130   25117   25118   25119   25120   25121   25122   25123   25124   25128
   25118   25119   25120   25121   25122   25123   25124   25128   25119   25120
   25121   25120   25121   25121   25122   25123   25124   25125   25126   25127
   25128   25123   25124   25125   25126   25127   25124   25125   25126   25127
   25125   25126   25127   25126   25127   25127       0   25129   25130   25131
   25132   25133   25134   25135   25130   25131   25132   25131   25132   25133
   25134   25135   25136   25137   25132   25133   25134   25135   25133   25134
   25135   25136   25137   25138   25139   25134   25135   25136   25137   25135
   25136   25137   25136   25137   25138   25139   25140   25141   25145   25137
   25138   25139   25138   25139   25140   25141   25142   25143   25144   25145
   25146   25147   25139   25140   25141   25145   25140   25141   25142   25143
   25144   25145   25146   25147   25148   25149   25141   25142   25143   25144
   25145   25146   25147   25142   25143   25144   25145   25146   25147   25143
   25144   25145   25144   25145   25145   25146   25147   25148   25149   25150
   25151   25167   25147   25148   25149   25148   25149   25150   25151   25152
   25153   25154   25167   25168   25169   25149   25150   25151   25167   25150
   25151   25152   25153   25154   25155   25156   25157   25167   25168   25169
   25170   25171   25151   25152   25153   25154   25167   25168   25169   25152
   25153   25154   25155   25156   25157   25158   25159   25160   25167   25168
   25169   25153   25154   25155   25156   25157   25167   25154   25155   25156
   25157   25167   25155   25156   25157   25158   25159   25160   25161   25162
   25163   25167   25156   25157   25158   25159   25160   25157   25158   25159
   25160   25158   25159   25160   25161   25162   25163   25164   25165   25166
   25159   25160   25161   25162   25163   25160   25161   25162   25163   25161
   25162   25163   25164   25165   25166   25162   25163   25164   25165   25166
   25163   25164   25165   25166   25164   25165   25166   25165   25166   25166
       0   25168   25169   25170   25171   25172   25173   25186   25169   25170
   25171   25170   25171   25172   25173   25174   25175   25176   25186   25187
   25188   25171   25172   25173   25186   25172   25173   25174   25175   25176
   25177   25178   25182   25186   25187   25188   25189   25190   25173   25174
   25175   25176   25186   25187   25188   25174   25175   25176   25177   25178
   25179   25180   25181   25182   25183   25184   25185   25186   25187   25188
   25175   25176   25177   25178   25182   25186   25176   25177   25178   25182
   25186   25177   25178   25179   25180   25181   25182   25183   25184   25185
   25186   25178   25179   25180   25181   25182   25183   25184   25185   25179
   25180   25181   25182   25183   25184   25185   25180   25181   25182   25181
   25182   25182   25183   25184   25185   25184   25185   25185       0   25187
   25188   25189   25190   25191   25192   25202   25188   25189   25190   25189
   25190   25191   25192   25193   25194   25198   25202   25203   25204   25190
   25191   25192   25202   25191   25192   25193   25194   25195   25196   25197
   25198   25199   25200   25201   25202   25203   25204   25205   25206   25192
   25193   25194   25198   25202   25203   25204   25193   25194   25195   25196
   25197   25198   25199   25200   25201   25202   25203   25204   25194   25195
   25196   25197   25198   25199   25200   25201   25202   25195   25196   25197
   25198   25199   25200   25201   25202   25196   25197   25198   25197   25198
   25198   25199   25200   25201   25202   25200   25201   25201       0   25203
   25204   25205   25206   25207   25208   25219   25204   25205   25206   25205
   25206   25207   25208   25209   25210   25211   25219   25220   25221   25206
   25207   25208   25219   25207   25208   25209   25210   25211   25212   25213
   25214   25219   25220   25221   25222   25223   25208   25209   25210   25211
   25219   25220   25221   25209   25210   25211   25212   25213   25214   25215
   25216   25219   25220   25221   25210   25211   25212   25213   25214   25219
   25211   25212   25213   25214   25219   25212   25213   25214   25215   25216
   25217   25218   25219   25213   25214   25215   25216   25214   25215   25216
   25215   25216   25217   25218   25216   25217   25218   25217   25218   25218
       0   25220   25221   25222   25223   25224   25225   25231   25221   25222
   25223   25222   25223   25224   25225   25226   25227   25228   25231   25232
   25233   25223   25224   25225   25231   25224   25225   25226   25227   25228
   25229   25230   25231   25232   25233   25234   25235   25225   25226   25227
   25228   25231   25232   25233   25226   25227   25228   25229   25230   25231
   25232   25233   25227   25228   25229   25230   25231   25228   25229   25230
   25231   25229   25230   25231   25230       0   25232   25233   25234   25235
   25236   25237   25247   25233   25234   25235   25234   25235   25236   25237
   25238   25239   25243   25247   25248   25249   25235   25236   25237   25247
   25236   25237   25238   25239   25240   25241   25242   25243   25244   25245
   25246   25247   25248   25249   25250   25251   25237   25238   25239   25243
   25247   25248   25249   25238   25239   25240   25241   25242   25243   25244
   25245   25246   25247   25248   25249   25239   25240   25241   25242   25243
   25244   25245   25246   25247   25240   25241   25242   25243   25244   25245
   25246   25247   25241   25242   25243   25242   25243   25243   25244   25245
   25246   25247   25245   25246   25246       0   25248   25249   25250   25251
   25252   25253   25257   25249   25250   25251   25250   25251   25252   25253
   25254   25255   25256   25257   25258   25259   25251   25252   25253   25257
   25252   25253   25254   25255   25256   25257   25258   25259   25260   25261
   25253   25254   25255   25256   25257   25258   25259   25254   25255   25256
   25257   25258   25259   25255   25256   25257   25256   25257   25257   25258
   25259   25260   25261   25262   25263   25271   25259   25260   25261   25260
   25261   25262   25263   25264   25265   25266   25271   25272   25273   25261
   25262   25263   25271   25262   25263   25264   25265   25266   25267   25268
   25271   25272   25273   25274   25275   25263   25264   25265   25266   25271
   25272   25273   25264   25265   25266   25267   25268   25269   25270   25271
   25272   25273   25265   25266   25267   25268   25271   25266   25267   25268
   25271   25267   25268   25269   25270   25271   25268   25269   25270   25269
   25270   25270       0   25272   25273   25274   25275   25276   25277   25285
   25273   25274   25275   25274   25275   25276   25277   25278   25279   25280
   25285   25286   25287   25275   25276   25277   25285   25276   25277   25278
   25279   25280   25281   25282   25285   25286   25287   25288   25289   25277
   25278   25279   25280   25285   25286   25287   25278   25279   25280   25281
   25282   25283   25284   25285   25286   25287   25279   25280   25281   25282
   25285   25280   25281   25282   25285   25281   25282   25283   25284   25285
   25282   25283   25284   25283   25284   25284       0   25286   25287   25288
   25289   25290   25291   25299   25287   25288   25289   25288   25289   25290
   25291   25292   25293   25297   25299   25300   25301   25289   25290   25291
   25299   25290   25291   25292   25293   25294   25295   25296   25297   25298
   25299   25300   25301   25302   25303   25291   25292   25293   25297   25299
   25300   25301   25292   25293   25294   25295   25296   25297   25298   25299
   25300   25301   25293   25294   25295   25296   25297   25298   25299   25294
   25295   25296   25297   25298   25299   25295   25296   25297   25296   25297
   25297   25298   25299       0   25300   25301   25302   25303   25304   25305
   25313   25301   25302   25303   25302   25303   25304   25305   25306   25307
   25308   25313   25314   25315   25303   25304   25305   25313   25304   25305
   25306   25307   25308   25309   25310   25313   25314   25315   25316   25317
   25305   25306   25307   25308   25313   25314   25315   25306   25307   25308
   25309   25310   25311   25312   25313   25314   25315   25307   25308   25309
   25310   25313   25308   25309   25310   25313   25309   25310   25311   25312
   25313   25310   25311   25312   25311   25312   25312       0   25314   25315
   25316   25317   25318   25319   25328   25315   25316   25317   25316   25317
   25318   25319   25320   25321   25322   25328   25329   25330   25317   25318
   25319   25328   25318   25319   25320   25321   25322   25323   25324   25325
   25328   25329   25330   25331   25332   25319   25320   25321   25322   25328
   25329   25330   25320   25321   25322   25323   25324   25325   25326   25327
   25328   25329   25330   25321   25322   25323   25324   25325   25328   25322
   25323   25324   25325   25328   25323   25324   25325   25326   25327   25328
   25324   25325   25326   25327   25325   25326   25327   25326   25327   25327
       0   25329   25330   25331   25332   25333   25334   25343   25330   25331
   25332   25331   25332   25333   25334   25335   25336   25337   25343   25344
   25345   25332   25333   25334   25343   25333   25334   25335   25336   25337
   25338   25339   25340   25343   25344   25345   25346   25347   25334   25335
   25336   25337   25343   25344   25345   25335   25336   25337   25338   25339
   25340   25341   25342   25343   25344   25345   25336   25337   25338   25339
   25340   25343   25337   25338   25339   25340   25343   25338   25339   25340
   25341   25342   25343   25339   25340   25341   25342   25340   25341   25342
   25341   25342   25342       0   25344   25345   25346   25347   25348   25349
   25353   25345   25346   25347   25346   25347   25348   25349   25350   25351
   25352   25353   25354   25355   25347   25348   25349   25353   25348   25349
   25350   25351   25352   25353   25354   25355   25356   25357   25349   25350
   25351   25352   25353   25354   25355   25350   25351   25352   25353   25354
   25355   25351   25352   25353   25352   25353   25353   25354   25355   25356
   25357   25358   25359   25360   25355   25356   25357   25356   25357   25358
   25359   25360   25361   25362   25357   25358   25359   25360   25358   25359
   25360   25361   25362   25363   25364   25359   25360   25361   25362   25360
   25361   25362   25361   25362   25363   25364   25365   25366   25372   25362
   25363   25364   25363   25364   25365   25366   25367   25368   25369   25372
   25373   25374   25364   25365   25366   25372   25365   25366   25367   25368
   25369   25370   25371   25372   25373   25374   25375   25376   25366   25367
   25368   25369   25372   25373   25374   25367   25368   25369   25370   25371
   25372   25373   25374   25368   25369   25370   25371   25372   25369   25370
   25371   25372   25370   25371   25372   25371       0   25373   25374   25375
   25376   25377   25378   25379   25374   25375   25376   25375   25376   25377
   25378   25379   25380   25381   25376   25377   25378   25379   25377   25378
   25379   25380   25381   25382   25383   25378   25379   25380   25381   25379
   25380   25381   25380   25381   25382   25383   25384   25385   25393   25381
   25382   25383   25382   25383   25384   25385   25386   25387   25391   25393
   25394   25395   25383   25384   25385   25393   25384   25385   25386   25387
   25388   25389   25390   25391   25392   25393   25394   25395   25396   25397
   25385   25386   25387   25391   25393   25394   25395   25386   25387   25388
   25389   25390   25391   25392   25393   25394   25395   25387   25388   25389
   25390   25391   25392   25393   25388   25389   25390   25391   25392   25393
   25389   25390   25391   25390   25391   25391   25392   25393       0   25394
   25395   25396   25397   25398   25399   25407   25395   25396   25397   25396
   25397   25398   25399   25400   25401   25405   25407   25408   25409   25397
   25398   25399   25407   25398   25399   25400   25401   25402   25403   25404
   25405   25406   25407   25408   25409   25410   25411   25399   25400   25401
   25405   25407   25408   25409   25400   25401   25402   25403   25404   25405
   25406   25407   25408   25409   25401   25402   25403   25404   25405   25406
   25407   25402   25403   25404   25405   25406   25407   25403   25404   25405
   25404   25405   25405   25406   25407       0   25408   25409   25410   25411
   25412   25413   25421   25409   25410   25411   25410   25411   25412   25413
   25414   25415   25419   25421   25422   25423   25411   25412   25413   25421
   25412   25413   25414   25415   25416   25417   25418   25419   25420   25421
   25422   25423   25424   25425   25413   25414   25415   25419   25421   25422
   25423   25414   25415   25416   25417   25418   25419   25420   25421   25422
   25423   25415   25416   25417   25418   25419   25420   25421   25416   25417
   25418   25419   25420   25421   25417   25418   25419   25418   25419   25419
   25420   25421       0   25422   25423   25424   25425   25426   25427   25431
   25423   25424   25425   25424   25425   25426   25427   25428   25429   25430
   25431   25432   25433   25425   25426   25427   25431   25426   25427   25428
   25429   25430   25431   25432   25433   25434   25435   25427   25428   25429
   25430   25431   25432   25433   25428   25429   25430   25431   25432   25433
   25429   25430   25431   25430   25431   25431   25432   25433   25434   25435
   25436   25437   25445   25433   25434   25435   25434   25435   25436   25437
   25438   25439   25443   25445   25446   25447   25435   25436   25437   25445
   25436   25437   25438   25439   25440   25441   25442   25443   25444   25445
   25446   25447   25448   25449   25437   25438   25439   25443   25445   25446
   25447   25438   25439   25440   25441   25442   25443   25444   25445   25446
   25447   25439   25440   25441   25442   25443   25444   25445   25440   25441
   25442   25443   25444   25445   25441   25442   25443   25442   25443   25443
   25444   25445       0   25446   25447   25448   25449   25450   25451   25461
   25447   25448   25449   25448   25449   25450   25451   25452   25453   25457
   25461   25462   25463   25449   25450   25451   25461   25450   25451   25452
   25453   25454   25455   25456   25457   25458   25459   25460   25461   25462
   25463   25464   25465   25451   25452   25453   25457   25461   25462   25463
   25452   25453   25454   25455   25456   25457   25458   25459   25460   25461
   25462   25463   25453   25454   25455   25456   25457   25458   25459   25460
   25461   25454   25455   25456   25457   25458   25459   25460   25461   25455
   25456   25457   25456   25457   25457   25458   25459   25460   25461   25459
   25460   25460       0   25462   25463   25464   25465   25466   25467   25480
   25463   25464   25465   25464   25465   25466   25467   25468   25469   25470
   25480   25481   25482   25465   25466   25467   25480   25466   25467   25468
   25469   25470   25471   25472   25476   25480   25481   25482   25483   25484
   25467   25468   25469   25470   25480   25481   25482   25468   25469   25470
   25471   25472   25473   25474   25475   25476   25477   25478   25479   25480
   25481   25482   25469   25470   25471   25472   25476   25480   25470   25471
   25472   25476   25480   25471   25472   25473   25474   25475   25476   25477
   25478   25479   25480   25472   25473   25474   25475   25476   25477   25478
   25479   25473   25474   25475   25476   25477   25478   25479   25474   25475
   25476   25475   25476   25476   25477   25478   25479   25478   25479   25479
       0   25481   25482   25483   25484   25485   25486   25490   25482   25483
   25484   25483   25484   25485   25486   25487   25488   25489   25490   25491
   25492   25484   25485   25486   25490   25485   25486   25487   25488   25489
   25490   25491   25492   25493   25494   25486   25487   25488   25489   25490
   25491   25492   25487   25488   25489   25490   25491   25492   25488   25489
   25490   25489   25490   25490   25491   25492   25493   25494   25495   25496
   25514   25492   25493   25494   25493   25494   25495   25496   25497   25498
   25499   25514   25515   25516   25494   25495   25496   25514   25495   25496
   25497   25498   25499   25500   25501   25502   25514   25515   25516   25517
   25518   25496   25497   25498   25499   25514   25515   25516   25497   25498
   25499   25500   25501   25502   25503   25504   25505   25514   25515   25516
   25498   25499   25500   25501   25502   25514   25499   25500   25501   25502
   25514   25500   25501   25502   25503   25504   25505   25506   25507   25514
   25501   25502   25503   25504   25505   25502   25503   25504   25505   25503
   25504   25505   25506   25507   25508   25511   25504   25505   25506   25507
   25505   25506   25507   25506   25507   25508   25509   25510   25511   25512
   25513   25507   25508   25511   25508   25509   25510   25511   25512   25513
   25509   25510   25511   25512   25513   25510   25511   25511   25512   25513
   25513       0   25515   25516   25517   25518   25519   25520   25525   25516
   25517   25518   25517   25518   25519   25520   25521   25522   25523   25525
   25526   25527   25518   25519   25520   25525   25519   25520   25521   25522
   25523   25524   25525   25526   25527   25528   25529   25520   25521   25522
   25523   25525   25526   25527   25521   25522   25523   25524   25525   25526
   25527   25522   25523   25524   25525   25523   25524   25525   25524   25525
       0   25526   25527   25528   25529   25530   25531   25544   25527   25528
   25529   25528   25529   25530   25531   25532   25533   25537   25544   25545
   25546   25529   25530   25531   25544   25530   25531   25532   25533   25534
   25535   25536   25537   25538   25539   25540   25544   25545   25546   25547
   25548   25531   25532   25533   25537   25544   25545   25546   25532   25533
   25534   25535   25536   25537   25538   25539   25540   25541   25542   25543
   25544   25545   25546   25533   25534   25535   25536   25537   25538   25539
   25540   25544   25534   25535   25536   25537   25538   25539   25540   25544
   25535   25536   25537   25536   25537   25537   25538   25539   25540   25541
   25542   25543   25544   25539   25540   25541   25542   25543   25540   25541
   25542   25543   25541   25542   25543   25542   25543   25543       0   25545
   25546   25547   25548   25549   25550   25554   25546   25547   25548   25547
   25548   25549   25550   25551   25552   25553   25554   25555   25556   25548
   25549   25550   25554   25549   25550   25551   25552   25553   25554   25555
   25556   25557   25558   25550   25551   25552   25553   25554   25555   25556
   25551   25552   25553   25554   25555   25556   25552   25553   25554   25553
   25554   25554   25555   25556   25557   25558   25559   25560   25576   25556
   25557   25558   25557   25558   25559   25560   25561   25562   25563   25576
   25577   25578   25558   25559   25560   25576   25559   25560   25561   25562
   25563   25564   25565   25566   25576   25577   25578   25579   25580   25560
   25561   25562   25563   25576   25577   25578   25561   25562   25563   25564
   25565   25566   25567   25568   25569   25576   25577   25578   25562   25563
   25564   25565   25566   25576   25563   25564   25565   25566   25576   25564
   25565   25566   25567   25568   25569   25570   25571   25572   25576   25565
   25566   25567   25568   25569   25566   25567   25568   25569   25567   25568
   25569   25570   25571   25572   25573   25574   25575   25568   25569   25570
   25571   25572   25569   25570   25571   25572   25570   25571   25572   25573
   25574   25575   25571   25572   25573   25574   25575   25572   25573   25574
   25575   25573   25574   25575   25574   25575   25575       0   25577   25578
   25579   25580   25581   25582   25591   25578   25579   25580   25579   25580
   25581   25582   25583   25584   25585   25591   25592   25593   25580   25581
   25582   25591   25581   25582   25583   25584   25585   25586   25587   25588
   25591   25592   25593   25594   25595   25582   25583   25584   25585   25591
   25592   25593   25583   25584   25585   25586   25587   25588   25589   25590
   25591   25592   25593   25584   25585   25586   25587   25588   25591   25585
   25586   25587   25588   25591   25586   25587   25588   25589   25590   25591
   25587   25588   25589   25590   25588   25589   25590   25589   25590   25590
       0   25592   25593   25594   25595   25596   25597   25598   25593   25594
   25595   25594   25595   25596   25597   25598   25599   25600   25595   25596
   25597   25598   25596   25597   25598   25599   25600   25601   25602   25597
   25598   25599   25600   25598   25599   25600   25599   25600   25601   25602
   25603   25604   25618   25600   25601   25602   25601   25602   25603   25604
   25605   25606   25607   25618   25619   25620   25602   25603   25604   25618
   25603   25604   25605   25606   25607   25608   25616   25618   25619   25620
   25621   25622   25604   25605   25606   25607   25618   25619   25620   25605
   25606   25607   25608   25609   25610   25614   25616   25617   25618   25619
   25620   25606   25607   25608   25616   25618   25607   25608   25616   25618
   25608   25609   25610   25611   25612   25614   25615   25616   25617   25618
   25609   25610   25611   25612   25613   25614   25616   25617   25610   25611
   25612   25616   25611   25612   25613   25614   25615   25616   25612   25613
   25614   25613   25614   25615   25616   25617   25614   25615   25616   25615
   25616   25617   25616   25617   25617       0   25619   25620   25621   25622
   25623   25624   25633   25620   25621   25622   25621   25622   25623   25624
   25625   25626   25627   25633   25634   25635   25622   25623   25624   25633
   25623   25624   25625   25626   25627   25628   25629   25630   25633   25634
   25635   25636   25637   25624   25625   25626   25627   25633   25634   25635
   25625   25626   25627   25628   25629   25630   25631   25632   25633   25634
   25635   25626   25627   25628   25629   25630   25633   25627   25628   25629
   25630   25633   25628   25629   25630   25631   25632   25633   25629   25630
   25631   25632   25630   25631   25632   25631   25632   25632       0   25634
   25635   25636   25637   25638   25639   25655   25635   25636   25637   25636
   25637   25638   25639   25640   25641   25642   25655   25656   25657   25637
   25638   25639   25655   25638   25639   25640   25641   25642   25643   25644
   25645   25655   25656   25657   25658   25659   25639   25640   25641   25642
   25655   25656   25657   25640   25641   25642   25643   25644   25645   25646
   25647   25648   25655   25656   25657   25641   25642   25643   25644   25645
   25655   25642   25643   25644   25645   25655   25643   25644   25645   25646
   25647   25648   25649   25650   25651   25655   25644   25645   25646   25647
   25648   25645   25646   25647   25648   25646   25647   25648   25649   25650
   25651   25652   25653   25654   25647   25648   25649   25650   25651   25648
   25649   25650   25651   25649   25650   25651   25652   25653   25654   25650
   25651   25652   25653   25654   25651   25652   25653   25654   25652   25653
   25654   25653   25654   25654       0   25656   25657   25658   25659   25660
   25661   25674   25657   25658   25659   25658   25659   25660   25661   25662
   25663   25667   25674   25675   25676   25659   25660   25661   25674   25660
   25661   25662   25663   25664   25665   25666   25667   25668   25669   25670
   25674   25675   25676   25677   25678   25661   25662   25663   25667   25674
   25675   25676   25662   25663   25664   25665   25666   25667   25668   25669
   25670   25671   25672   25673   25674   25675   25676   25663   25664   25665
   25666   25667   25668   25669   25670   25674   25664   25665   25666   25667
   25668   25669   25670   25674   25665   25666   25667   25666   25667   25667
   25668   25669   25670   25671   25672   25673   25674   25669   25670   25671
   25672   25673   25670   25671   25672   25673   25671   25672   25673   25672
   25673   25673       0   25675   25676   25677   25678   25679   25680   25685
   25676   25677   25678   25677   25678   25679   25680   25681   25682   25683
   25685   25686   25687   25678   25679   25680   25685   25679   25680   25681
   25682   25683   25684   25685   25686   25687   25688   25689   25680   25681
   25682   25683   25685   25686   25687   25681   25682   25683   25684   25685
   25686   25687   25682   25683   25684   25685   25683   25684   25685   25684
   25685       0   25686   25687   25688   25689   25690   25691   25707   25687
   25688   25689   25688   25689   25690   25691   25692   25693   25694   25707
   25708   25709   25689   25690   25691   25707   25690   25691   25692   25693
   25694   25695   25696   25697   25707   25708   25709   25710   25711   25691
   25692   25693   25694   25707   25708   25709   25692   25693   25694   25695
   25696   25697   25698   25699   25700   25707   25708   25709   25693   25694
   25695   25696   25697   25707   25694   25695   25696   25697   25707   25695
   25696   25697   25698   25699   25700   25701   25702   25703   25707   25696
   25697   25698   25699   25700   25697   25698   25699   25700   25698   25699
   25700   25701   25702   25703   25704   25705   25706   25699   25700   25701
   25702   25703   25700   25701   25702   25703   25701   25702   25703   25704
   25705   25706   25702   25703   25704   25705   25706   25703   25704   25705
   25706   25704   25705   25706   25705   25706   25706       0   25708   25709
   25710   25711   25712   25713   25714   25709   25710   25711   25710   25711
   25712   25713   25714   25715   25716   25711   25712   25713   25714   25712
   25713   25714   25715   25716   25717   25718   25713   25714   25715   25716
   25714   25715   25716   25715   25716   25717   25718   25719   25720   25724
   25716   25717   25718   25717   25718   25719   25720   25721   25722   25723
   25724   25725   25726   25718   25719   25720   25724   25719   25720   25721
   25722   25723   25724   25725   25726   25727   25728   25720   25721   25722
   25723   25724   25725   25726   25721   25722   25723   25724   25725   25726
   25722   25723   25724   25723   25724   25724   25725   25726   25727   25728
   25729   25730   25738   25726   25727   25728   25727   25728   25729   25730
   25731   25732   25733   25738   25739   25740   25728   25729   25730   25738
   25729   25730   25731   25732   25733   25734   25735   25738   25739   25740
   25741   25750   25730   25731   25732   25733   25738   25739   25740   25731
   25732   25733   25734   25735   25736   25737   25738   25739   25740   25732
   25733   25734   25735   25738   25733   25734   25735   25738   25734   25735
   25736   25737   25738   25735   25736   25737   25736   25737   25737       0
   25739   25740   25741   25742   25743   25744   25747   25750   25751   25752
   25740   25741   25750   25741   25742   25743   25744   25745   25746   25747
   25748   25749   25750   25751   25752   25753   25754   25742   25743   25744
   25745   25746   25747   25748   25749   25750   25751   25752   25743   25744
   25745   25746   25747   25750   25744   25745   25746   25747   25750   25745
   25746   25747   25748   25749   25750   25751   25752   25746   25747   25748
   25749   25750   25747   25748   25749   25750   25748   25749   25750   25751
   25752   25753   25754   25749   25750   25751   25752   25750   25751   25752
   25751   25752   25753   25754   25755   25756   25752   25753   25754   25753
   25754   25755   25756   25757   25758   25768   25754   25755   25756   25755
   25756   25757   25758   25759   25760   25764   25768   25769   25770   25756
   25757   25758   25768   25757   25758   25759   25760   25761   25762   25763
   25764   25765   25766   25767   25768   25769   25770   25771   25772   25758
   25759   25760   25764   25768   25769   25770   25759   25760   25761   25762
   25763   25764   25765   25766   25767   25768   25769   25770   25760   25761
   25762   25763   25764   25765   25766   25767   25768   25761   25762   25763
   25764   25765   25766   25767   25768   25762   25763   25764   25763   25764
   25764   25765   25766   25767   25768   25766   25767   25767       0   25769
   25770   25771   25772   25773   25774   25783   25770   25771   25772   25771
   25772   25773   25774   25775   25776   25777   25783   25784   25785   25772
   25773   25774   25783   25773   25774   25775   25776   25777   25778   25779
   25780   25783   25784   25785   25786   25787   25774   25775   25776   25777
   25783   25784   25785   25775   25776   25777   25778   25779   25780   25781
   25782   25783   25784   25785   25776   25777   25778   25779   25780   25783
   25777   25778   25779   25780   25783   25778   25779   25780   25781   25782
   25783   25779   25780   25781   25782   25780   25781   25782   25781   25782
   25782       0   25784   25785   25786   25787   25788   25789   25802   25785
   25786   25787   25786   25787   25788   25789   25790   25791   25795   25802
   25803   25804   25787   25788   25789   25802   25788   25789   25790   25791
   25792   25793   25794   25795   25796   25797   25798   25802   25803   25804
   25805   25806   25789   25790   25791   25795   25802   25803   25804   25790
   25791   25792   25793   25794   25795   25796   25797   25798   25799   25800
   25801   25802   25803   25804   25791   25792   25793   25794   25795   25796
   25797   25798   25802   25792   25793   25794   25795   25796   25797   25798
   25802   25793   25794   25795   25794   25795   25795   25796   25797   25798
   25799   25800   25801   25802   25797   25798   25799   25800   25801   25798
   25799   25800   25801   25799   25800   25801   25800   25801   25801       0
   25803   25804   25805   25806   25807   25808   25826   25804   25805   25806
   25805   25806   25807   25808   25809   25810   25811   25826   25827   25828
   25806   25807   25808   25826   25807   25808   25809   25810   25811   25812
   25813   25814   25826   25827   25828   25829   25830   25808   25809   25810
   25811   25826   25827   25828   25809   25810   25811   25812   25813   25814
   25815   25816   25817   25826   25827   25828   25810   25811   25812   25813
   25814   25826   25811   25812   25813   25814   25826   25812   25813   25814
   25815   25816   25817   25818   25819   25826   25813   25814   25815   25816
   25817   25814   25815   25816   25817   25815   25816   25817   25818   25819
   25820   25823   25816   25817   25818   25819   25817   25818   25819   25818
   25819   25820   25821   25822   25823   25824   25825   25819   25820   25823
   25820   25821   25822   25823   25824   25825   25821   25822   25823   25824
   25825   25822   25823   25823   25824   25825   25825       0   25827   25828
   25829   25830   25831   25832   25850   25828   25829   25830   25829   25830
   25831   25832   25833   25834   25835   25850   25851   25852   25830   25831
   25832   25850   25831   25832   25833   25834   25835   25836   25837   25838
   25850   25851   25852   25853   25854   25832   25833   25834   25835   25850
   25851   25852   25833   25834   25835   25836   25837   25838   25839   25840
   25841   25850   25851   25852   25834   25835   25836   25837   25838   25850
   25835   25836   25837   25838   25850   25836   25837   25838   25839   25840
   25841   25842   25843   25850   25837   25838   25839   25840   25841   25838
   25839   25840   25841   25839   25840   25841   25842   25843   25844   25847
   25840   25841   25842   25843   25841   25842   25843   25842   25843   25844
   25845   25846   25847   25848   25849   25843   25844   25847   25844   25845
   25846   25847   25848   25849   25845   25846   25847   25848   25849   25846
   25847   25847   25848   25849   25849       0   25851   25852   25853   25854
   25855   25856   25857   25852   25853   25854   25853   25854   25855   25856
   25857   25858   25859   25854   25855   25856   25857   25855   25856   25857
   25858   25859   25860   25861   25856   25857   25858   25859   25857   25858
   25859   25858   25859   25860   25861   25862   25863   25873   25859   25860
   25861   25860   25861   25862   25863   25864   25865   25869   25873   25874
   25875   25861   25862   25863   25873   25862   25863   25864   25865   25866
   25867   25868   25869   25870   25871   25872   25873   25874   25875   25876
   25877   25863   25864   25865   25869   25873   25874   25875   25864   25865
   25866   25867   25868   25869   25870   25871   25872   25873   25874   25875
   25865   25866   25867   25868   25869   25870   25871   25872   25873   25866
   25867   25868   25869   25870   25871   25872   25873   25867   25868   25869
   25868   25869   25869   25870   25871   25872   25873   25871   25872   25872
       0   25874   25875   25876   25877   25878   25879   25890   25875   25876
   25877   25876   25877   25878   25879   25880   25881   25882   25890   25891
   25892   25877   25878   25879   25890   25878   25879   25880   25881   25882
   25883   25884   25885   25890   25891   25892   25893   25894   25879   25880
   25881   25882   25890   25891   25892   25880   25881   25882   25883   25884
   25885   25886   25890   25891   25892   25881   25882   25883   25884   25885
   25890   25882   25883   25884   25885   25890   25883   25884   25885   25886
   25887   25888   25889   25890   25884   25885   25886   25885   25886   25886
   25887   25888   25889   25887   25888   25889   25888   25889   25889       0
   25891   25892   25893   25894   25895   25896   25909   25892   25893   25894
   25893   25894   25895   25896   25897   25898   25899   25909   25910   25911
   25894   25895   25896   25909   25895   25896   25897   25898   25899   25900
   25901   25905   25909   25910   25911   25912   25913   25896   25897   25898
   25899   25909   25910   25911   25897   25898   25899   25900   25901   25902
   25903   25904   25905   25906   25907   25908   25909   25910   25911   25898
   25899   25900   25901   25905   25909   25899   25900   25901   25905   25909
   25900   25901   25902   25903   25904   25905   25906   25907   25908   25909
   25901   25902   25903   25904   25905   25906   25907   25908   25902   25903
   25904   25905   25906   25907   25908   25903   25904   25905   25904   25905
   25905   25906   25907   25908   25907   25908   25908       0   25910   25911
   25912   25913   25914   25915   25919   25911   25912   25913   25912   25913
   25914   25915   25916   25917   25918   25919   25920   25921   25913   25914
   25915   25919   25914   25915   25916   25917   25918   25919   25920   25921
   25922   25923   25915   25916   25917   25918   25919   25920   25921   25916
   25917   25918   25919   25920   25921   25917   25918   25919   25918   25919
   25919   25920   25921   25922   25923   25924   25925   25935   25921   25922
   25923   25922   25923   25924   25925   25926   25927   25931   25935   25936
   25937   25923   25924   25925   25935   25924   25925   25926   25927   25928
   25929   25930   25931   25932   25933   25934   25935   25936   25937   25938
   25939   25925   25926   25927   25931   25935   25936   25937   25926   25927
   25928   25929   25930   25931   25932   25933   25934   25935   25936   25937
   25927   25928   25929   25930   25931   25932   25933   25934   25935   25928
   25929   25930   25931   25932   25933   25934   25935   25929   25930   25931
   25930   25931   25931   25932   25933   25934   25935   25933   25934   25934
       0   25936   25937   25938   25939   25940   25941   25947   25937   25938
   25939   25938   25939   25940   25941   25942   25943   25944   25947   25948
   25949   25939   25940   25941   25947   25940   25941   25942   25943   25944
   25945   25946   25947   25948   25949   25950   25951   25941   25942   25943
   25944   25947   25948   25949   25942   25943   25944   25945   25946   25947
   25948   25949   25943   25944   25945   25946   25947   25944   25945   25946
   25947   25945   25946   25947   25946       0   25948   25949   25950   25951
   25952   25953   25957   25949   25950   25951   25950   25951   25952   25953
   25954   25955   25956   25957   25958   25959   25951   25952   25953   25957
   25952   25953   25954   25955   25956   25957   25958   25959   25960   25961
   25953   25954   25955   25956   25957   25958   25959   25954   25955   25956
   25957   25958   25959   25955   25956   25957   25956   25957   25957   25958
   25959   25960   25961   25962   25963   25973   25959   25960   25961   25960
   25961   25962   25963   25964   25965   25969   25973   25974   25975   25961
   25962   25963   25973   25962   25963   25964   25965   25966   25967   25968
   25969   25970   25971   25972   25973   25974   25975   25976   25977   25963
   25964   25965   25969   25973   25974   25975   25964   25965   25966   25967
   25968   25969   25970   25971   25972   25973   25974   25975   25965   25966
   25967   25968   25969   25970   25971   25972   25973   25966   25967   25968
   25969   25970   25971   25972   25973   25967   25968   25969   25968   25969
   25969   25970   25971   25972   25973   25971   25972   25972       0   25974
   25975   25976   25977   25978   25979   25992   25975   25976   25977   25976
   25977   25978   25979   25980   25981   25985   25992   25993   25994   25977
   25978   25979   25992   25978   25979   25980   25981   25982   25983   25984
   25985   25986   25987   25988   25992   25993   25994   25995   25996   25979
   25980   25981   25985   25992   25993   25994   25980   25981   25982   25983
   25984   25985   25986   25987   25988   25989   25990   25991   25992   25993
   25994   25981   25982   25983   25984   25985   25986   25987   25988   25992
   25982   25983   25984   25985   25986   25987   25988   25992   25983   25984
   25985   25984   25985   25985   25986   25987   25988   25989   25990   25991
   25992   25987   25988   25989   25990   25991   25988   25989   25990   25991
   25989   25990   25991   25990   25991   25991       0   25993   25994   25995
   25996   25997   25998   26002   25994   25995   25996   25995   25996   25997
   25998   25999   26000   26001   26002   26003   26004   25996   25997   25998
   26002   25997   25998   25999   26000   26001   26002   26003   26004   26005
   26006   25998   25999   26000   26001   26002   26003   26004   25999   26000
   26001   26002   26003   26004   26000   26001   26002   26001   26002   26002
   26003   26004   26005   26006   26007   26008   26017   26004   26005   26006
   26005   26006   26007   26008   26009   26010   26011   26017   26018   26019
   26006   26007   26008   26017   26007   26008   26009   26010   26011   26012
   26013   26014   26017   26018   26019   26020   26021   26008   26009   26010
   26011   26017   26018   26019   26009   26010   26011   26012   26013   26014
   26015   26016   26017   26018   26019   26010   26011   26012   26013   26014
   26017   26011   26012   26013   26014   26017   26012   26013   26014   26015
   26016   26017   26013   26014   26015   26016   26014   26015   26016   26015
   26016   26016       0   26018   26019   26020   26021   26022   26023   26036
   26019   26020   26021   26020   26021   26022   26023   26024   26025   26026
   26036   26037   26038   26021   26022   26023   26036   26022   26023   26024
   26025   26026   26027   26028   26032   26036   26037   26038   26039   26040
   26023   26024   26025   26026   26036   26037   26038   26024   26025   26026
   26027   26028   26029   26030   26031   26032   26033   26034   26035   26036
   26037   26038   26025   26026   26027   26028   26032   26036   26026   26027
   26028   26032   26036   26027   26028   26029   26030   26031   26032   26033
   26034   26035   26036   26028   26029   26030   26031   26032   26033   26034
   26035   26029   26030   26031   26032   26033   26034   26035   26030   26031
   26032   26031   26032   26032   26033   26034   26035   26034   26035   26035
       0   26037   26038   26039   26040   26041   26042   26058   26038   26039
   26040   26039   26040   26041   26042   26043   26044   26045   26058   26059
   26060   26040   26041   26042   26058   26041   26042   26043   26044   26045
   26046   26047   26048   26058   26059   26060   26061   26062   26042   26043
   26044   26045   26058   26059   26060   26043   26044   26045   26046   26047
   26048   26049   26050   26051   26058   26059   26060   26044   26045   26046
   26047   26048   26058   26045   26046   26047   26048   26058   26046   26047
   26048   26049   26050   26051   26052   26053   26054   26058   26047   26048
   26049   26050   26051   26048   26049   26050   26051   26049   26050   26051
   26052   26053   26054   26055   26056   26057   26050   26051   26052   26053
   26054   26051   26052   26053   26054   26052   26053   26054   26055   26056
   26057   26053   26054   26055   26056   26057   26054   26055   26056   26057
   26055   26056   26057   26056   26057   26057       0   26059   26060   26061
   26062   26063   26064   26080   26060   26061   26062   26061   26062   26063
   26064   26065   26066   26067   26080   26081   26082   26062   26063   26064
   26080   26063   26064   26065   26066   26067   26068   26069   26070   26080
   26081   26082   26083   26084   26064   26065   26066   26067   26080   26081
   26082   26065   26066   26067   26068   26069   26070   26071   26072   26073
   26080   26081   26082   26066   26067   26068   26069   26070   26080   26067
   26068   26069   26070   26080   26068   26069   26070   26071   26072   26073
   26074   26075   26076   26080   26069   26070   26071   26072   26073   26070
   26071   26072   26073   26071   26072   26073   26074   26075   26076   26077
   26078   26079   26072   26073   26074   26075   26076   26073   26074   26075
   26076   26074   26075   26076   26077   26078   26079   26075   26076   26077
   26078   26079   26076   26077   26078   26079   26077   26078   26079   26078
   26079   26079       0   26081   26082   26083   26084   26085   26086   26097
   26082   26083   26084   26083   26084   26085   26086   26087   26088   26089
   26097   26098   26099   26084   26085   26086   26097   26085   26086   26087
   26088   26089   26090   26091   26092   26097   26098   26099   26100   26101
   26086   26087   26088   26089   26097   26098   26099   26087   26088   26089
   26090   26091   26092   26093   26094   26097   26098   26099   26088   26089
   26090   26091   26092   26097   26089   26090   26091   26092   26097   26090
   26091   26092   26093   26094   26095   26096   26097   26091   26092   26093
   26094   26092   26093   26094   26093   26094   26095   26096   26094   26095
   26096   26095   26096   26096       0   26098   26099   26100   26101   26102
   26103   26108   26099   26100   26101   26100   26101   26102   26103   26104
   26105   26106   26108   26109   26110   26101   26102   26103   26108   26102
   26103   26104   26105   26106   26107   26108   26109   26110   26111   26112
   26103   26104   26105   26106   26108   26109   26110   26104   26105   26106
   26107   26108   26109   26110   26105   26106   26107   26108   26106   26107
   26108   26107   26108       0   26109   26110   26111   26112   26113   26114
   26130   26110   26111   26112   26111   26112   26113   26114   26115   26116
   26117   26130   26131   26132   26112   26113   26114   26130   26113   26114
   26115   26116   26117   26118   26119   26120   26130   26131   26132   26133
   26142   26114   26115   26116   26117   26130   26131   26132   26115   26116
   26117   26118   26119   26120   26121   26122   26123   26130   26131   26132
   26116   26117   26118   26119   26120   26130   26117   26118   26119   26120
   26130   26118   26119   26120   26121   26122   26123   26124   26125   26126
   26130   26119   26120   26121   26122   26123   26120   26121   26122   26123
   26121   26122   26123   26124   26125   26126   26127   26128   26129   26122
   26123   26124   26125   26126   26123   26124   26125   26126   26124   26125
   26126   26127   26128   26129   26125   26126   26127   26128   26129   26126
   26127   26128   26129   26127   26128   26129   26128   26129   26129       0
   26131   26132   26133   26134   26135   26136   26139   26142   26143   26144
   26132   26133   26142   26133   26134   26135   26136   26137   26138   26139
   26140   26141   26142   26143   26144   26145   26146   26134   26135   26136
   26137   26138   26139   26140   26141   26142   26143   26144   26135   26136
   26137   26138   26139   26142   26136   26137   26138   26139   26142   26137
   26138   26139   26140   26141   26142   26143   26144   26138   26139   26140
   26141   26142   26139   26140   26141   26142   26140   26141   26142   26143
   26144   26145   26146   26141   26142   26143   26144   26142   26143   26144
   26143   26144   26145   26146   26147   26148   26144   26145   26146   26145
   26146   26147   26148   26149   26150   26160   26146   26147   26148   26147
   26148   26149   26150   26151   26152   26156   26160   26161   26162   26148
   26149   26150   26160   26149   26150   26151   26152   26153   26154   26155
   26156   26157   26158   26159   26160   26161   26162   26163   26164   26150
   26151   26152   26156   26160   26161   26162   26151   26152   26153   26154
   26155   26156   26157   26158   26159   26160   26161   26162   26152   26153
   26154   26155   26156   26157   26158   26159   26160   26153   26154   26155
   26156   26157   26158   26159   26160   26154   26155   26156   26155   26156
   26156   26157   26158   26159   26160   26158   26159   26159       0   26161
   26162   26163   26164   26165   26166   26174   26162   26163   26164   26163
   26164   26165   26166   26167   26168   26172   26174   26175   26176   26164
   26165   26166   26174   26165   26166   26167   26168   26169   26170   26171
   26172   26173   26174   26175   26176   26177   26178   26166   26167   26168
   26172   26174   26175   26176   26167   26168   26169   26170   26171   26172
   26173   26174   26175   26176   26168   26169   26170   26171   26172   26173
   26174   26169   26170   26171   26172   26173   26174   26170   26171   26172
   26171   26172   26172   26173   26174       0   26175   26176   26177   26178
   26179   26180   26188   26176   26177   26178   26177   26178   26179   26180
   26181   26182   26186   26188   26189   26190   26178   26179   26180   26188
   26179   26180   26181   26182   26183   26184   26185   26186   26187   26188
   26189   26190   26191   26200   26180   26181   26182   26186   26188   26189
   26190   26181   26182   26183   26184   26185   26186   26187   26188   26189
   26190   26182   26183   26184   26185   26186   26187   26188   26183   26184
   26185   26186   26187   26188   26184   26185   26186   26185   26186   26186
   26187   26188       0   26189   26190   26191   26192   26193   26194   26197
   26200   26201   26202   26190   26191   26200   26191   26192   26193   26194
   26195   26196   26197   26198   26199   26200   26201   26202   26203   26204
   26192   26193   26194   26195   26196   26197   26198   26199   26200   26201
   26202   26193   26194   26195   26196   26197   26200   26194   26195   26196
   26197   26200   26195   26196   26197   26198   26199   26200   26201   26202
   26196   26197   26198   26199   26200   26197   26198   26199   26200   26198
   26199   26200   26201   26202   26203   26204   26199   26200   26201   26202
   26200   26201   26202   26201   26202   26203   26204   26205   26206   26202
   26203   26204   26203   26204   26205   26206   26207   26208   26217   26204
   26205   26206   26205   26206   26207   26208   26209   26210   26211   26217
   26218   26219   26206   26207   26208   26217   26207   26208   26209   26210
   26211   26212   26213   26214   26217   26218   26219   26220   26221   26208
   26209   26210   26211   26217   26218   26219   26209   26210   26211   26212
   26213   26214   26215   26216   26217   26218   26219   26210   26211   26212
   26213   26214   26217   26211   26212   26213   26214   26217   26212   26213
   26214   26215   26216   26217   26213   26214   26215   26216   26214   26215
   26216   26215   26216   26216       0   26218   26219   26220   26221   26222
   26223   26232   26219   26220   26221   26220   26221   26222   26223   26224
   26225   26226   26232   26233   26234   26221   26222   26223   26232   26222
   26223   26224   26225   26226   26227   26228   26229   26232   26233   26234
   26235   26236   26223   26224   26225   26226   26232   26233   26234   26224
   26225   26226   26227   26228   26229   26230   26231   26232   26233   26234
   26225   26226   26227   26228   26229   26232   26226   26227   26228   26229
   26232   26227   26228   26229   26230   26231   26232   26228   26229   26230
   26231   26229   26230   26231   26230   26231   26231       0   26233   26234
   26235   26236   26237   26238   26251   26234   26235   26236   26235   26236
   26237   26238   26239   26240   26244   26251   26252   26253   26236   26237
   26238   26251   26237   26238   26239   26240   26241   26242   26243   26244
   26245   26246   26247   26251   26252   26253   26254   26255   26238   26239
   26240   26244   26251   26252   26253   26239   26240   26241   26242   26243
   26244   26245   26246   26247   26248   26249   26250   26251   26252   26253
   26240   26241   26242   26243   26244   26245   26246   26247   26251   26241
   26242   26243   26244   26245   26246   26247   26251   26242   26243   26244
   26243   26244   26244   26245   26246   26247   26248   26249   26250   26251
   26246   26247   26248   26249   26250   26247   26248   26249   26250   26248
   26249   26250   26249   26250   26250       0   26252   26253   26254   26255
   26256   26257   26261   26253   26254   26255   26254   26255   26256   26257
   26258   26259   26260   26261   26262   26263   26255   26256   26257   26261
   26256   26257   26258   26259   26260   26261   26262   26263   26264   26265
   26257   26258   26259   26260   26261   26262   26263   26258   26259   26260
   26261   26262   26263   26259   26260   26261   26260   26261   26261   26262
   26263   26264   26265   26266   26267   26278   26263   26264   26265   26264
   26265   26266   26267   26268   26269   26270   26278   26279   26280   26265
   26266   26267   26278   26266   26267   26268   26269   26270   26271   26272
   26273   26278   26279   26280   26281   26282   26267   26268   26269   26270
   26278   26279   26280   26268   26269   26270   26271   26272   26273   26274
   26275   26278   26279   26280   26269   26270   26271   26272   26273   26278
   26270   26271   26272   26273   26278   26271   26272   26273   26274   26275
   26276   26277   26278   26272   26273   26274   26275   26273   26274   26275
   26274   26275   26276   26277   26275   26276   26277   26276   26277   26277
       0   26279   26280   26281   26282   26283   26284   26294   26280   26281
   26282   26281   26282   26283   26284   26285   26286   26290   26294   26295
   26296   26282   26283   26284   26294   26283   26284   26285   26286   26287
   26288   26289   26290   26291   26292   26293   26294   26295   26296   26297
   26298   26284   26285   26286   26290   26294   26295   26296   26285   26286
   26287   26288   26289   26290   26291   26292   26293   26294   26295   26296
   26286   26287   26288   26289   26290   26291   26292   26293   26294   26287
   26288   26289   26290   26291   26292   26293   26294   26288   26289   26290
   26289   26290   26290   26291   26292   26293   26294   26292   26293   26293
       0   26295   26296   26297   26298   26299   26300   26304   26296   26297
   26298   26297   26298   26299   26300   26301   26302   26303   26304   26305
   26306   26298   26299   26300   26304   26299   26300   26301   26302   26303
   26304   26305   26306   26307   26308   26300   26301   26302   26303   26304
   26305   26306   26301   26302   26303   26304   26305   26306   26302   26303
   26304   26303   26304   26304   26305   26306   26307   26308   26309   26310
   26318   26306   26307   26308   26307   26308   26309   26310   26311   26312
   26316   26318   26319   26320   26308   26309   26310   26318   26309   26310
   26311   26312   26313   26314   26315   26316   26317   26318   26319   26320
   26321   26322   26310   26311   26312   26316   26318   26319   26320   26311
   26312   26313   26314   26315   26316   26317   26318   26319   26320   26312
   26313   26314   26315   26316   26317   26318   26313   26314   26315   26316
   26317   26318   26314   26315   26316   26315   26316   26316   26317   26318
       0   26319   26320   26321   26322   26323   26324   26337   26320   26321
   26322   26321   26322   26323   26324   26325   26326   26330   26337   26338
   26339   26322   26323   26324   26337   26323   26324   26325   26326   26327
   26328   26329   26330   26331   26332   26333   26337   26338   26339   26340
   26341   26324   26325   26326   26330   26337   26338   26339   26325   26326
   26327   26328   26329   26330   26331   26332   26333   26334   26335   26336
   26337   26338   26339   26326   26327   26328   26329   26330   26331   26332
   26333   26337   26327   26328   26329   26330   26331   26332   26333   26337
   26328   26329   26330   26329   26330   26330   26331   26332   26333   26334
   26335   26336   26337   26332   26333   26334   26335   26336   26333   26334
   26335   26336   26334   26335   26336   26335   26336   26336       0   26338
   26339   26340   26341   26342   26343   26348   26339   26340   26341   26340
   26341   26342   26343   26344   26345   26346   26348   26349   26350   26341
   26342   26343   26348   26342   26343   26344   26345   26346   26347   26348
   26349   26350   26351   26352   26343   26344   26345   26346   26348   26349
   26350   26344   26345   26346   26347   26348   26349   26350   26345   26346
   26347   26348   26346   26347   26348   26347   26348       0   26349   26350
   26351   26352   26353   26354   26358   26350   26351   26352   26351   26352
   26353   26354   26355   26356   26357   26358   26359   26360   26352   26353
   26354   26358   26353   26354   26355   26356   26357   26358   26359   26360
   26361   26362   26354   26355   26356   26357   26358   26359   26360   26355
   26356   26357   26358   26359   26360   26356   26357   26358   26357   26358
   26358   26359   26360   26361   26362   26363   26364   26372   26360   26361
   26362   26361   26362   26363   26364   26365   26366   26367   26372   26373
   26374   26362   26363   26364   26372   26363   26364   26365   26366   26367
   26368   26369   26372   26373   26374   26375   26376   26364   26365   26366
   26367   26372   26373   26374   26365   26366   26367   26368   26369   26370
   26371   26372   26373   26374   26366   26367   26368   26369   26372   26367
   26368   26369   26372   26368   26369   26370   26371   26372   26369   26370
   26371   26370   26371   26371       0   26373   26374   26375   26376   26377
   26378   26379   26374   26375   26376   26375   26376   26377   26378   26379
   26380   26381   26376   26377   26378   26379   26377   26378   26379   26380
   26381   26382   26383   26378   26379   26380   26381   26379   26380   26381
   26380   26381   26382   26383   26384   26385   26391   26381   26382   26383
   26382   26383   26384   26385   26386   26387   26388   26391   26392   26393
   26383   26384   26385   26391   26384   26385   26386   26387   26388   26389
   26390   26391   26392   26393   26394   26395   26385   26386   26387   26388
   26391   26392   26393   26386   26387   26388   26389   26390   26391   26392
   26393   26387   26388   26389   26390   26391   26388   26389   26390   26391
   26389   26390   26391   26390       0   26392   26393   26394   26395   26396
   26397   26413   26393   26394   26395   26394   26395   26396   26397   26398
   26399   26400   26413   26414   26415   26395   26396   26397   26413   26396
   26397   26398   26399   26400   26401   26402   26403   26413   26414   26415
   26416   26417   26397   26398   26399   26400   26413   26414   26415   26398
   26399   26400   26401   26402   26403   26404   26405   26406   26413   26414
   26415   26399   26400   26401   26402   26403   26413   26400   26401   26402
   26403   26413   26401   26402   26403   26404   26405   26406   26407   26408
   26409   26413   26402   26403   26404   26405   26406   26403   26404   26405
   26406   26404   26405   26406   26407   26408   26409   26410   26411   26412
   26405   26406   26407   26408   26409   26406   26407   26408   26409   26407
   26408   26409   26410   26411   26412   26408   26409   26410   26411   26412
   26409   26410   26411   26412   26410   26411   26412   26411   26412   26412
       0   26414   26415   26416   26417   26418   26419   26428   26415   26416
   26417   26416   26417   26418   26419   26420   26421   26422   26428   26429
   26430   26417   26418   26419   26428   26418   26419   26420   26421   26422
   26423   26424   26425   26428   26429   26430   26431   26432   26419   26420
   26421   26422   26428   26429   26430   26420   26421   26422   26423   26424
   26425   26426   26427   26428   26429   26430   26421   26422   26423   26424
   26425   26428   26422   26423   26424   26425   26428   26423   26424   26425
   26426   26427   26428   26424   26425   26426   26427   26425   26426   26427
   26426   26427   26427       0   26429   26430   26431   26432   26433   26434
   26447   26430   26431   26432   26431   26432   26433   26434   26435   26436
   26440   26447   26448   26449   26432   26433   26434   26447   26433   26434
   26435   26436   26437   26438   26439   26440   26441   26442   26443   26447
   26448   26449   26450   26451   26434   26435   26436   26440   26447   26448
   26449   26435   26436   26437   26438   26439   26440   26441   26442   26443
   26444   26445   26446   26447   26448   26449   26436   26437   26438   26439
   26440   26441   26442   26443   26447   26437   26438   26439   26440   26441
   26442   26443   26447   26438   26439   26440   26439   26440   26440   26441
   26442   26443   26444   26445   26446   26447   26442   26443   26444   26445
   26446   26443   26444   26445   26446   26444   26445   26446   26445   26446
   26446       0   26448   26449   26450   26451   26452   26453   26454   26449
   26450   26451   26450   26451   26452   26453   26454   26455   26456   26451
   26452   26453   26454   26452   26453   26454   26455   26456   26457   26458
   26453   26454   26455   26456   26454   26455   26456   26455   26456   26457
   26458   26459   26460   26468   26456   26457   26458   26457   26458   26459
   26460   26461   26462   26463   26468   26469   26470   26458   26459   26460
   26468   26459   26460   26461   26462   26463   26464   26465   26468   26469
   26470   26471   26472   26460   26461   26462   26463   26468   26469   26470
   26461   26462   26463   26464   26465   26466   26467   26468   26469   26470
   26462   26463   26464   26465   26468   26463   26464   26465   26468   26464
   26465   26466   26467   26468   26465   26466   26467   26466   26467   26467
       0   26469   26470   26471   26472   26473   26474   26487   26470   26471
   26472   26471   26472   26473   26474   26475   26476   26480   26487   26488
   26489   26472   26473   26474   26487   26473   26474   26475   26476   26477
   26478   26479   26480   26481   26482   26483   26487   26488   26489   26490
   26491   26474   26475   26476   26480   26487   26488   26489   26475   26476
   26477   26478   26479   26480   26481   26482   26483   26484   26485   26486
   26487   26488   26489   26476   26477   26478   26479   26480   26481   26482
   26483   26487   26477   26478   26479   26480   26481   26482   26483   26487
   26478   26479   26480   26479   26480   26480   26481   26482   26483   26484
   26485   26486   26487   26482   26483   26484   26485   26486   26483   26484
   26485   26486   26484   26485   26486   26485   26486   26486       0   26488
   26489   26490   26491   26492   26493   26506   26489   26490   26491   26490
   26491   26492   26493   26494   26495   26499   26506   26507   26508   26491
   26492   26493   26506   26492   26493   26494   26495   26496   26497   26498
   26499   26500   26501   26502   26506   26507   26508   26509   26510   26493
   26494   26495   26499   26506   26507   26508   26494   26495   26496   26497
   26498   26499   26500   26501   26502   26503   26504   26505   26506   26507
   26508   26495   26496   26497   26498   26499   26500   26501   26502   26506
   26496   26497   26498   26499   26500   26501   26502   26506   26497   26498
   26499   26498   26499   26499   26500   26501   26502   26503   26504   26505
   26506   26501   26502   26503   26504   26505   26502   26503   26504   26505
   26503   26504   26505   26504   26505   26505       0   26507   26508   26509
   26510   26511   26512   26517   26508   26509   26510   26509   26510   26511
   26512   26513   26514   26515   26517   26518   26519   26510   26511   26512
   26517   26511   26512   26513   26514   26515   26516   26517   26518   26519
   26520   26521   26512   26513   26514   26515   26517   26518   26519   26513
   26514   26515   26516   26517   26518   26519   26514   26515   26516   26517
   26515   26516   26517   26516   26517       0   26518   26519   26520   26521
   26522   26523   26529   26519   26520   26521   26520   26521   26522   26523
   26524   26525   26526   26529   26530   26531   26521   26522   26523   26529
   26522   26523   26524   26525   26526   26527   26528   26529   26530   26531
   26532   26533   26523   26524   26525   26526   26529   26530   26531   26524
   26525   26526   26527   26528   26529   26530   26531   26525   26526   26527
   26528   26529   26526   26527   26528   26529   26527   26528   26529   26528
       0   26530   26531   26532   26533   26534   26535   26539   26531   26532
   26533   26532   26533   26534   26535   26536   26537   26538   26539   26540
   26541   26533   26534   26535   26539   26534   26535   26536   26537   26538
   26539   26540   26541   26542   26543   26535   26536   26537   26538   26539
   26540   26541   26536   26537   26538   26539   26540   26541   26537   26538
   26539   26538   26539   26539   26540   26541   26542   26543   26544   26545
   26556   26541   26542   26543   26542   26543   26544   26545   26546   26547
   26548   26556   26557   26558   26543   26544   26545   26556   26544   26545
   26546   26547   26548   26549   26550   26551   26556   26557   26558   26559
   26560   26545   26546   26547   26548   26556   26557   26558   26546   26547
   26548   26549   26550   26551   26552   26556   26557   26558   26547   26548
   26549   26550   26551   26556   26548   26549   26550   26551   26556   26549
   26550   26551   26552   26553   26554   26555   26556   26550   26551   26552
   26551   26552   26552   26553   26554   26555   26553   26554   26555   26554
   26555   26555       0   26557   26558   26559   26560   26561   26562   26578
   26558   26559   26560   26559   26560   26561   26562   26563   26564   26565
   26578   26579   26580   26560   26561   26562   26578   26561   26562   26563
   26564   26565   26566   26567   26568   26578   26579   26580   26581   26582
   26562   26563   26564   26565   26578   26579   26580   26563   26564   26565
   26566   26567   26568   26569   26570   26571   26578   26579   26580   26564
   26565   26566   26567   26568   26578   26565   26566   26567   26568   26578
   26566   26567   26568   26569   26570   26571   26572   26573   26574   26578
   26567   26568   26569   26570   26571   26568   26569   26570   26571   26569
   26570   26571   26572   26573   26574   26575   26576   26577   26570   26571
   26572   26573   26574   26571   26572   26573   26574   26572   26573   26574
   26575   26576   26577   26573   26574   26575   26576   26577   26574   26575
   26576   26577   26575   26576   26577   26576   26577   26577       0   26579
   26580   26581   26582   26583   26584   26600   26580   26581   26582   26581
   26582   26583   26584   26585   26586   26587   26600   26601   26602   26582
   26583   26584   26600   26583   26584   26585   26586   26587   26588   26589
   26590   26600   26601   26602   26603   26604   26584   26585   26586   26587
   26600   26601   26602   26585   26586   26587   26588   26589   26590   26591
   26592   26593   26600   26601   26602   26586   26587   26588   26589   26590
   26600   26587   26588   26589   26590   26600   26588   26589   26590   26591
   26592   26593   26594   26595   26596   26600   26589   26590   26591   26592
   26593   26590   26591   26592   26593   26591   26592   26593   26594   26595
   26596   26597   26598   26599   26592   26593   26594   26595   26596   26593
   26594   26595   26596   26594   26595   26596   26597   26598   26599   26595
   26596   26597   26598   26599   26596   26597   26598   26599   26597   26598
   26599   26598   26599   26599       0   26601   26602   26603   26604   26605
   26606   26616   26602   26603   26604   26603   26604   26605   26606   26607
   26608   26612   26616   26617   26618   26604   26605   26606   26616   26605
   26606   26607   26608   26609   26610   26611   26612   26613   26614   26615
   26616   26617   26618   26619   26620   26606   26607   26608   26612   26616
   26617   26618   26607   26608   26609   26610   26611   26612   26613   26614
   26615   26616   26617   26618   26608   26609   26610   26611   26612   26613
   26614   26615   26616   26609   26610   26611   26612   26613   26614   26615
   26616   26610   26611   26612   26611   26612   26612   26613   26614   26615
   26616   26614   26615   26615       0   26617   26618   26619   26620   26621
   26622   26623   26618   26619   26620   26619   26620   26621   26622   26623
   26624   26625   26620   26621   26622   26623   26621   26622   26623   26624
   26625   26626   26627   26622   26623   26624   26625   26623   26624   26625
   26624   26625   26626   26627   26628   26629   26647   26625   26626   26627
   26626   26627   26628   26629   26630   26631   26632   26647   26648   26649
   26627   26628   26629   26647   26628   26629   26630   26631   26632   26633
   26634   26635   26647   26648   26649   26650   26651   26629   26630   26631
   26632   26647   26648   26649   26630   26631   26632   26633   26634   26635
   26636   26637   26638   26647   26648   26649   26631   26632   26633   26634
   26635   26647   26632   26633   26634   26635   26647   26633   26634   26635
   26636   26637   26638   26639   26640   26647   26634   26635   26636   26637
   26638   26635   26636   26637   26638   26636   26637   26638   26639   26640
   26641   26644   26637   26638   26639   26640   26638   26639   26640   26639
   26640   26641   26642   26643   26644   26645   26646   26640   26641   26644
   26641   26642   26643   26644   26645   26646   26642   26643   26644   26645
   26646   26643   26644   26644   26645   26646   26646       0   26648   26649
   26650   26651   26652   26653   26669   26649   26650   26651   26650   26651
   26652   26653   26654   26655   26656   26669   26670   26671   26651   26652
   26653   26669   26652   26653   26654   26655   26656   26657   26658   26659
   26669   26670   26671   26672   26673   26653   26654   26655   26656   26669
   26670   26671   26654   26655   26656   26657   26658   26659   26660   26661
   26662   26669   26670   26671   26655   26656   26657   26658   26659   26669
   26656   26657   26658   26659   26669   26657   26658   26659   26660   26661
   26662   26663   26664   26665   26669   26658   26659   26660   26661   26662
   26659   26660   26661   26662   26660   26661   26662   26663   26664   26665
   26666   26667   26668   26661   26662   26663   26664   26665   26662   26663
   26664   26665   26663   26664   26665   26666   26667   26668   26664   26665
   26666   26667   26668   26665   26666   26667   26668   26666   26667   26668
   26667   26668   26668       0   26670   26671   26672   26673   26674   26675
   26676   26671   26672   26673   26672   26673   26674   26675   26676   26677
   26678   26673   26674   26675   26676   26674   26675   26676   26677   26678
   26679   26680   26675   26676   26677   26678   26676   26677   26678   26677
   26678   26679   26680   26681   26682   26692   26678   26679   26680   26679
   26680   26681   26682   26683   26684   26688   26692   26693   26694   26680
   26681   26682   26692   26681   26682   26683   26684   26685   26686   26687
   26688   26689   26690   26691   26692   26693   26694   26695   26696   26682
   26683   26684   26688   26692   26693   26694   26683   26684   26685   26686
   26687   26688   26689   26690   26691   26692   26693   26694   26684   26685
   26686   26687   26688   26689   26690   26691   26692   26685   26686   26687
   26688   26689   26690   26691   26692   26686   26687   26688   26687   26688
   26688   26689   26690   26691   26692   26690   26691   26691       0   26693
   26694   26695   26696   26697   26698   26711   26694   26695   26696   26695
   26696   26697   26698   26699   26700   26704   26711   26712   26713   26696
   26697   26698   26711   26697   26698   26699   26700   26701   26702   26703
   26704   26705   26706   26707   26711   26712   26713   26714   26715   26698
   26699   26700   26704   26711   26712   26713   26699   26700   26701   26702
   26703   26704   26705   26706   26707   26708   26709   26710   26711   26712
   26713   26700   26701   26702   26703   26704   26705   26706   26707   26711
   26701   26702   26703   26704   26705   26706   26707   26711   26702   26703
   26704   26703   26704   26704   26705   26706   26707   26708   26709   26710
   26711   26706   26707   26708   26709   26710   26707   26708   26709   26710
   26708   26709   26710   26709   26710   26710       0   26712   26713   26714
   26715   26716   26717   26725   26713   26714   26715   26714   26715   26716
   26717   26718   26719   26723   26725   26726   26727   26715   26716   26717
   26725   26716   26717   26718   26719   26720   26721   26722   26723   26724
   26725   26726   26727   26728   26729   26717   26718   26719   26723   26725
   26726   26727   26718   26719   26720   26721   26722   26723   26724   26725
   26726   26727   26719   26720   26721   26722   26723   26724   26725   26720
   26721   26722   26723   26724   26725   26721   26722   26723   26722   26723
   26723   26724   26725       0   26726   26727   26728   26729   26730   26731
   26741   26727   26728   26729   26728   26729   26730   26731   26732   26733
   26737   26741   26742   26743   26729   26730   26731   26741   26730   26731
   26732   26733   26734   26735   26736   26737   26738   26739   26740   26741
   26742   26743   26744   26745   26731   26732   26733   26737   26741   26742
   26743   26732   26733   26734   26735   26736   26737   26738   26739   26740
   26741   26742   26743   26733   26734   26735   26736   26737   26738   26739
   26740   26741   26734   26735   26736   26737   26738   26739   26740   26741
   26735   26736   26737   26736   26737   26737   26738   26739   26740   26741
   26739   26740   26740       0   26742   26743   26744   26745   26746   26747
   26763   26743   26744   26745   26744   26745   26746   26747   26748   26749
   26750   26763   26764   26765   26745   26746   26747   26763   26746   26747
   26748   26749   26750   26751   26752   26753   26763   26764   26765   26766
   26767   26747   26748   26749   26750   26763   26764   26765   26748   26749
   26750   26751   26752   26753   26754   26755   26756   26763   26764   26765
   26749   26750   26751   26752   26753   26763   26750   26751   26752   26753
   26763   26751   26752   26753   26754   26755   26756   26757   26758   26759
   26763   26752   26753   26754   26755   26756   26753   26754   26755   26756
   26754   26755   26756   26757   26758   26759   26760   26761   26762   26755
   26756   26757   26758   26759   26756   26757   26758   26759   26757   26758
   26759   26760   26761   26762   26758   26759   26760   26761   26762   26759
   26760   26761   26762   26760   26761   26762   26761   26762   26762       0
   26764   26765   26766   26767   26768   26769   26775   26765   26766   26767
   26766   26767   26768   26769   26770   26771   26772   26775   26776   26777
   26767   26768   26769   26775   26768   26769   26770   26771   26772   26773
   26774   26775   26776   26777   26778   26779   26769   26770   26771   26772
   26775   26776   26777   26770   26771   26772   26773   26774   26775   26776
   26777   26771   26772   26773   26774   26775   26772   26773   26774   26775
   26773   26774   26775   26774       0   26776   26777   26778   26779   26780
   26781   26782   26777   26778   26779   26778   26779   26780   26781   26782
   26783   26784   26779   26780   26781   26782   26780   26781   26782   26783
   26784   26785   26786   26781   26782   26783   26784   26782   26783   26784
   26783   26784   26785   26786   26787   26788   26804   26784   26785   26786
   26785   26786   26787   26788   26789   26790   26791   26804   26805   26806
   26786   26787   26788   26804   26787   26788   26789   26790   26791   26792
   26793   26794   26804   26805   26806   26807   26808   26788   26789   26790
   26791   26804   26805   26806   26789   26790   26791   26792   26793   26794
   26795   26796   26797   26804   26805   26806   26790   26791   26792   26793
   26794   26804   26791   26792   26793   26794   26804   26792   26793   26794
   26795   26796   26797   26798   26799   26800   26804   26793   26794   26795
   26796   26797   26794   26795   26796   26797   26795   26796   26797   26798
   26799   26800   26801   26802   26803   26796   26797   26798   26799   26800
   26797   26798   26799   26800   26798   26799   26800   26801   26802   26803
   26799   26800   26801   26802   26803   26800   26801   26802   26803   26801
   26802   26803   26802   26803   26803       0   26805   26806   26807   26808
   26809   26810   26818   26806   26807   26808   26807   26808   26809   26810
   26811   26812   26816   26818   26819   26820   26808   26809   26810   26818
   26809   26810   26811   26812   26813   26814   26815   26816   26817   26818
   26819   26820   26821   26822   26810   26811   26812   26816   26818   26819
   26820   26811   26812   26813   26814   26815   26816   26817   26818   26819
   26820   26812   26813   26814   26815   26816   26817   26818   26813   26814
   26815   26816   26817   26818   26814   26815   26816   26815   26816   26816
   26817   26818       0   26819   26820   26821   26822   26823   26824   26837
   26820   26821   26822   26821   26822   26823   26824   26825   26826   26827
   26837   26838   26839   26822   26823   26824   26837   26823   26824   26825
   26826   26827   26828   26829   26833   26837   26838   26839   26840   26841
   26824   26825   26826   26827   26837   26838   26839   26825   26826   26827
   26828   26829   26830   26831   26832   26833   26834   26835   26836   26837
   26838   26839   26826   26827   26828   26829   26833   26837   26827   26828
   26829   26833   26837   26828   26829   26830   26831   26832   26833   26834
   26835   26836   26837   26829   26830   26831   26832   26833   26834   26835
   26836   26830   26831   26832   26833   26834   26835   26836   26831   26832
   26833   26832   26833   26833   26834   26835   26836   26835   26836   26836
       0   26838   26839   26840   26841   26842   26843   26851   26839   26840
   26841   26840   26841   26842   26843   26844   26845   26846   26851   26852
   26853   26841   26842   26843   26851   26842   26843   26844   26845   26846
   26847   26848   26851   26852   26853   26854   26855   26843   26844   26845
   26846   26851   26852   26853   26844   26845   26846   26847   26848   26849
   26850   26851   26852   26853   26845   26846   26847   26848   26851   26846
   26847   26848   26851   26847   26848   26849   26850   26851   26848   26849
   26850   26849   26850   26850       0   26852   26853   26854   26855   26856
   26857   26863   26853   26854   26855   26854   26855   26856   26857   26858
   26859   26860   26863   26864   26865   26855   26856   26857   26863   26856
   26857   26858   26859   26860   26861   26862   26863   26864   26865   26866
   26867   26857   26858   26859   26860   26863   26864   26865   26858   26859
   26860   26861   26862   26863   26864   26865   26859   26860   26861   26862
   26863   26860   26861   26862   26863   26861   26862   26863   26862       0
   26864   26865   26866   26867   26868   26869   26878   26865   26866   26867
   26866   26867   26868   26869   26870   26871   26872   26878   26879   26880
   26867   26868   26869   26878   26868   26869   26870   26871   26872   26873
   26874   26875   26878   26879   26880   26881   26882   26869   26870   26871
   26872   26878   26879   26880   26870   26871   26872   26873   26874   26875
   26876   26877   26878   26879   26880   26871   26872   26873   26874   26875
   26878   26872   26873   26874   26875   26878   26873   26874   26875   26876
   26877   26878   26874   26875   26876   26877   26875   26876   26877   26876
   26877   26877       0   26879   26880   26881   26882   26883   26884   26897
   26880   26881   26882   26881   26882   26883   26884   26885   26886   26887
   26897   26898   26899   26882   26883   26884   26897   26883   26884   26885
   26886   26887   26888   26889   26893   26897   26898   26899   26900   26901
   26884   26885   26886   26887   26897   26898   26899   26885   26886   26887
   26888   26889   26890   26891   26892   26893   26894   26895   26896   26897
   26898   26899   26886   26887   26888   26889   26893   26897   26887   26888
   26889   26893   26897   26888   26889   26890   26891   26892   26893   26894
   26895   26896   26897   26889   26890   26891   26892   26893   26894   26895
   26896   26890   26891   26892   26893   26894   26895   26896   26891   26892
   26893   26892   26893   26893   26894   26895   26896   26895   26896   26896
       0   26898   26899   26900   26901   26902   26903   26912   26899   26900
   26901   26900   26901   26902   26903   26904   26905   26906   26912   26913
   26914   26901   26902   26903   26912   26902   26903   26904   26905   26906
   26907   26908   26909   26912   26913   26914   26915   26916   26903   26904
   26905   26906   26912   26913   26914   26904   26905   26906   26907   26908
   26909   26910   26911   26912   26913   26914   26905   26906   26907   26908
   26909   26912   26906   26907   26908   26909   26912   26907   26908   26909
   26910   26911   26912   26908   26909   26910   26911   26909   26910   26911
   26910   26911   26911       0   26913   26914   26915   26916   26917   26918
   26931   26914   26915   26916   26915   26916   26917   26918   26919   26920
   26924   26931   26932   26933   26916   26917   26918   26931   26917   26918
   26919   26920   26921   26922   26923   26924   26925   26926   26927   26931
   26932   26933   26934   26935   26918   26919   26920   26924   26931   26932
   26933   26919   26920   26921   26922   26923   26924   26925   26926   26927
   26928   26929   26930   26931   26932   26933   26920   26921   26922   26923
   26924   26925   26926   26927   26931   26921   26922   26923   26924   26925
   26926   26927   26931   26922   26923   26924   26923   26924   26924   26925
   26926   26927   26928   26929   26930   26931   26926   26927   26928   26929
   26930   26927   26928   26929   26930   26928   26929   26930   26929   26930
   26930       0   26932   26933   26934   26935   26936   26937   26950   26933
   26934   26935   26934   26935   26936   26937   26938   26939   26943   26950
   26951   26952   26935   26936   26937   26950   26936   26937   26938   26939
   26940   26941   26942   26943   26944   26945   26946   26950   26951   26952
   26953   26954   26937   26938   26939   26943   26950   26951   26952   26938
   26939   26940   26941   26942   26943   26944   26945   26946   26947   26948
   26949   26950   26951   26952   26939   26940   26941   26942   26943   26944
   26945   26946   26950   26940   26941   26942   26943   26944   26945   26946
   26950   26941   26942   26943   26942   26943   26943   26944   26945   26946
   26947   26948   26949   26950   26945   26946   26947   26948   26949   26946
   26947   26948   26949   26947   26948   26949   26948   26949   26949       0
   26951   26952   26953   26954   26955   26956   26965   26952   26953   26954
   26953   26954   26955   26956   26957   26958   26959   26965   26966   26967
   26954   26955   26956   26965   26955   26956   26957   26958   26959   26960
   26961   26962   26965   26966   26967   26968   26969   26956   26957   26958
   26959   26965   26966   26967   26957   26958   26959   26960   26961   26962
   26963   26964   26965   26966   26967   26958   26959   26960   26961   26962
   26965   26959   26960   26961   26962   26965   26960   26961   26962   26963
   26964   26965   26961   26962   26963   26964   26962   26963   26964   26963
   26964   26964       0   26966   26967   26968   26969   26970   26971   26972
   26967   26968   26969   26968   26969   26970   26971   26972   26973   26974
   26969   26970   26971   26972   26970   26971   26972   26973   26974   26975
   26976   26971   26972   26973   26974   26972   26973   26974   26973   26974
   26975   26976   26977   26978   26989   26974   26975   26976   26975   26976
   26977   26978   26979   26980   26981   26989   26990   26991   26976   26977
   26978   26989   26977   26978   26979   26980   26981   26982   26983   26984
   26989   26990   26991   26992   26993   26978   26979   26980   26981   26989
   26990   26991   26979   26980   26981   26982   26983   26984   26985   26989
   26990   26991   26980   26981   26982   26983   26984   26989   26981   26982
   26983   26984   26989   26982   26983   26984   26985   26986   26987   26988
   26989   26983   26984   26985   26984   26985   26985   26986   26987   26988
   26986   26987   26988   26987   26988   26988       0   26990   26991   26992
   26993   26994   26995   27011   26991   26992   26993   26992   26993   26994
   26995   26996   26997   26998   27011   27012   27013   26993   26994   26995
   27011   26994   26995   26996   26997   26998   26999   27000   27001   27011
   27012   27013   27014   27015   26995   26996   26997   26998   27011   27012
   27013   26996   26997   26998   26999   27000   27001   27002   27003   27004
   27011   27012   27013   26997   26998   26999   27000   27001   27011   26998
   26999   27000   27001   27011   26999   27000   27001   27002   27003   27004
   27005   27006   27007   27011   27000   27001   27002   27003   27004   27001
   27002   27003   27004   27002   27003   27004   27005   27006   27007   27008
   27009   27010   27003   27004   27005   27006   27007   27004   27005   27006
   27007   27005   27006   27007   27008   27009   27010   27006   27007   27008
   27009   27010   27007   27008   27009   27010   27008   27009   27010   27009
   27010   27010       0   27012   27013   27014   27015   27016   27017   27031
   27013   27014   27015   27014   27015   27016   27017   27018   27019   27020
   27031   27032   27033   27015   27016   27017   27031   27016   27017   27018
   27019   27020   27021   27029   27031   27032   27033   27034   27035   27017
   27018   27019   27020   27031   27032   27033   27018   27019   27020   27021
   27022   27023   27027   27029   27030   27031   27032   27033   27019   27020
   27021   27029   27031   27020   27021   27029   27031   27021   27022   27023
   27024   27025   27027   27028   27029   27030   27031   27022   27023   27024
   27025   27026   27027   27029   27030   27023   27024   27025   27029   27024
   27025   27026   27027   27028   27029   27025   27026   27027   27026   27027
   27028   27029   27030   27027   27028   27029   27028   27029   27030   27029
   27030   27030       0   27032   27033   27034   27035   27036   27037   27043
   27033   27034   27035   27034   27035   27036   27037   27038   27039   27040
   27043   27044   27045   27035   27036   27037   27043   27036   27037   27038
   27039   27040   27041   27042   27043   27044   27045   27046   27047   27037
   27038   27039   27040   27043   27044   27045   27038   27039   27040   27041
   27042   27043   27044   27045   27039   27040   27041   27042   27043   27040
   27041   27042   27043   27041   27042   27043   27042       0   27044   27045
   27046   27047   27048   27049   27067   27045   27046   27047   27046   27047
   27048   27049   27050   27051   27052   27067   27068   27069   27047   27048
   27049   27067   27048   27049   27050   27051   27052   27053   27054   27055
   27067   27068   27069   27070   27071   27049   27050   27051   27052   27067
   27068   27069   27050   27051   27052   27053   27054   27055   27056   27057
   27058   27067   27068   27069   27051   27052   27053   27054   27055   27067
   27052   27053   27054   27055   27067   27053   27054   27055   27056   27057
   27058   27059   27060   27067   27054   27055   27056   27057   27058   27055
   27056   27057   27058   27056   27057   27058   27059   27060   27061   27064
   27057   27058   27059   27060   27058   27059   27060   27059   27060   27061
   27062   27063   27064   27065   27066   27060   27061   27064   27061   27062
   27063   27064   27065   27066   27062   27063   27064   27065   27066   27063
   27064   27064   27065   27066   27066       0   27068   27069   27070   27071
   27072   27073   27074   27069   27070   27071   27070   27071   27072   27073
   27074   27075   27076   27071   27072   27073   27074   27072   27073   27074
   27075   27076   27077   27078   27073   27074   27075   27076   27074   27075
   27076   27075   27076   27077   27078   27079   27080   27095   27076   27077
   27078   27077   27078   27079   27080   27081   27082   27083   27095   27096
   27097   27078   27079   27080   27095   27079   27080   27081   27082   27083
   27084   27093   27095   27096   27097   27098   27099   27080   27081   27082
   27083   27095   27096   27097   27081   27082   27083   27084   27085   27086
   27091   27093   27094   27095   27096   27097   27082   27083   27084   27093
   27095   27083   27084   27093   27095   27084   27085   27086   27087   27088
   27091   27092   27093   27094   27095   27085   27086   27087   27088   27089
   27091   27093   27094   27086   27087   27088   27093   27087   27088   27089
   27090   27091   27092   27093   27088   27089   27091   27089   27090   27091
   27092   27093   27094   27090   27091   27092   27093   27091   27092   27093
   27094   27093   27094   27094       0   27096   27097   27098   27099   27100
   27101   27114   27097   27098   27099   27098   27099   27100   27101   27102
   27103   27107   27114   27115   27116   27099   27100   27101   27114   27100
   27101   27102   27103   27104   27105   27106   27107   27108   27109   27110
   27114   27115   27116   27117   27118   27101   27102   27103   27107   27114
   27115   27116   27102   27103   27104   27105   27106   27107   27108   27109
   27110   27111   27112   27113   27114   27115   27116   27103   27104   27105
   27106   27107   27108   27109   27110   27114   27104   27105   27106   27107
   27108   27109   27110   27114   27105   27106   27107   27106   27107   27107
   27108   27109   27110   27111   27112   27113   27114   27109   27110   27111
   27112   27113   27110   27111   27112   27113   27111   27112   27113   27112
   27113   27113       0   27115   27116   27117   27118   27119   27120   27125
   27116   27117   27118   27117   27118   27119   27120   27121   27122   27123
   27125   27126   27127   27118   27119   27120   27125   27119   27120   27121
   27122   27123   27124   27125   27126   27127   27128   27137   27120   27121
   27122   27123   27125   27126   27127   27121   27122   27123   27124   27125
   27126   27127   27122   27123   27124   27125   27123   27124   27125   27124
   27125       0   27126   27127   27128   27129   27130   27131   27134   27137
   27138   27139   27127   27128   27137   27128   27129   27130   27131   27132
   27133   27134   27135   27136   27137   27138   27139   27140   27141   27129
   27130   27131   27132   27133   27134   27135   27136   27137   27138   27139
   27130   27131   27132   27133   27134   27137   27131   27132   27133   27134
   27137   27132   27133   27134   27135   27136   27137   27138   27139   27133
   27134   27135   27136   27137   27134   27135   27136   27137   27135   27136
   27137   27138   27139   27140   27141   27136   27137   27138   27139   27137
   27138   27139   27138   27139   27140   27141   27142   27143   27139   27140
   27141   27140   27141   27142   27143   27144   27145   27160   27141   27142
   27143   27142   27143   27144   27145   27146   27147   27148   27160   27161
   27162   27143   27144   27145   27160   27144   27145   27146   27147   27148
   27149   27158   27160   27161   27162   27163   27164   27145   27146   27147
   27148   27160   27161   27162   27146   27147   27148   27149   27150   27151
   27156   27158   27159   27160   27161   27162   27147   27148   27149   27158
   27160   27148   27149   27158   27160   27149   27150   27151   27152   27153
   27156   27157   27158   27159   27160   27150   27151   27152   27153   27154
   27156   27158   27159   27151   27152   27153   27158   27152   27153   27154
   27155   27156   27157   27158   27153   27154   27156   27154   27155   27156
   27157   27158   27159   27155   27156   27157   27158   27156   27157   27158
   27159   27158   27159   27159       0   27161   27162   27163   27164   27165
   27166   27180   27162   27163   27164   27163   27164   27165   27166   27167
   27168   27169   27180   27181   27182   27164   27165   27166   27180   27165
   27166   27167   27168   27169   27170   27178   27180   27181   27182   27183
   27184   27166   27167   27168   27169   27180   27181   27182   27167   27168
   27169   27170   27171   27172   27176   27178   27179   27180   27181   27182
   27168   27169   27170   27178   27180   27169   27170   27178   27180   27170
   27171   27172   27173   27174   27176   27177   27178   27179   27180   27171
   27172   27173   27174   27175   27176   27178   27179   27172   27173   27174
   27178   27173   27174   27175   27176   27177   27178   27174   27175   27176
   27175   27176   27177   27178   27179   27176   27177   27178   27177   27178
   27179   27178   27179   27179       0   27181   27182   27183   27184   27185
   27186   27199   27182   27183   27184   27183   27184   27185   27186   27187
   27188   27192   27199   27200   27201   27184   27185   27186   27199   27185
   27186   27187   27188   27189   27190   27191   27192   27193   27194   27195
   27199   27200   27201   27202   27203   27186   27187   27188   27192   27199
   27200   27201   27187   27188   27189   27190   27191   27192   27193   27194
   27195   27196   27197   27198   27199   27200   27201   27188   27189   27190
   27191   27192   27193   27194   27195   27199   27189   27190   27191   27192
   27193   27194   27195   27199   27190   27191   27192   27191   27192   27192
   27193   27194   27195   27196   27197   27198   27199   27194   27195   27196
   27197   27198   27195   27196   27197   27198   27196   27197   27198   27197
   27198   27198       0   27200   27201   27202   27203   27204   27205   27213
   27201   27202   27203   27202   27203   27204   27205   27206   27207   27208
   27213   27214   27215   27203   27204   27205   27213   27204   27205   27206
   27207   27208   27209   27210   27213   27214   27215   27216   27217   27205
   27206   27207   27208   27213   27214   27215   27206   27207   27208   27209
   27210   27211   27212   27213   27214   27215   27207   27208   27209   27210
   27213   27208   27209   27210   27213   27209   27210   27211   27212   27213
   27210   27211   27212   27211   27212   27212       0   27214   27215   27216
   27217   27218   27219   27227   27215   27216   27217   27216   27217   27218
   27219   27220   27221   27225   27227   27228   27229   27217   27218   27219
   27227   27218   27219   27220   27221   27222   27223   27224   27225   27226
   27227   27228   27229   27230   27231   27219   27220   27221   27225   27227
   27228   27229   27220   27221   27222   27223   27224   27225   27226   27227
   27228   27229   27221   27222   27223   27224   27225   27226   27227   27222
   27223   27224   27225   27226   27227   27223   27224   27225   27224   27225
   27225   27226   27227       0   27228   27229   27230   27231   27232   27233
   27238   27229   27230   27231   27230   27231   27232   27233   27234   27235
   27236   27238   27239   27240   27231   27232   27233   27238   27232   27233
   27234   27235   27236   27237   27238   27239   27240   27241   27242   27233
   27234   27235   27236   27238   27239   27240   27234   27235   27236   27237
   27238   27239   27240   27235   27236   27237   27238   27236   27237   27238
   27237   27238       0   27239   27240   27241   27242   27243   27244   27260
   27240   27241   27242   27241   27242   27243   27244   27245   27246   27247
   27260   27261   27262   27242   27243   27244   27260   27243   27244   27245
   27246   27247   27248   27249   27250   27260   27261   27262   27263   27264
   27244   27245   27246   27247   27260   27261   27262   27245   27246   27247
   27248   27249   27250   27251   27252   27253   27260   27261   27262   27246
   27247   27248   27249   27250   27260   27247   27248   27249   27250   27260
   27248   27249   27250   27251   27252   27253   27254   27255   27256   27260
   27249   27250   27251   27252   27253   27250   27251   27252   27253   27251
   27252   27253   27254   27255   27256   27257   27258   27259   27252   27253
   27254   27255   27256   27253   27254   27255   27256   27254   27255   27256
   27257   27258   27259   27255   27256   27257   27258   27259   27256   27257
   27258   27259   27257   27258   27259   27258   27259   27259       0   27261
   27262   27263   27264   27265   27266   27267   27262   27263   27264   27263
   27264   27265   27266   27267   27268   27269   27264   27265   27266   27267
   27265   27266   27267   27268   27269   27270   27271   27266   27267   27268
   27269   27267   27268   27269   27268   27269   27270   27271   27272   27273
   27284   27269   27270   27271   27270   27271   27272   27273   27274   27275
   27276   27284   27285   27286   27271   27272   27273   27284   27272   27273
   27274   27275   27276   27277   27278   27279   27284   27285   27286   27287
   27288   27273   27274   27275   27276   27284   27285   27286   27274   27275
   27276   27277   27278   27279   27280   27281   27284   27285   27286   27275
   27276   27277   27278   27279   27284   27276   27277   27278   27279   27284
   27277   27278   27279   27280   27281   27282   27283   27284   27278   27279
   27280   27281   27279   27280   27281   27280   27281   27282   27283   27281
   27282   27283   27282   27283   27283       0   27285   27286   27287   27288
   27289   27290   27306   27286   27287   27288   27287   27288   27289   27290
   27291   27292   27293   27306   27307   27308   27288   27289   27290   27306
   27289   27290   27291   27292   27293   27294   27295   27296   27306   27307
   27308   27309   27310   27290   27291   27292   27293   27306   27307   27308
   27291   27292   27293   27294   27295   27296   27297   27298   27299   27306
   27307   27308   27292   27293   27294   27295   27296   27306   27293   27294
   27295   27296   27306   27294   27295   27296   27297   27298   27299   27300
   27301   27302   27306   27295   27296   27297   27298   27299   27296   27297
   27298   27299   27297   27298   27299   27300   27301   27302   27303   27304
   27305   27298   27299   27300   27301   27302   27299   27300   27301   27302
   27300   27301   27302   27303   27304   27305   27301   27302   27303   27304
   27305   27302   27303   27304   27305   27303   27304   27305   27304   27305
   27305       0   27307   27308   27309   27310   27311   27312   27317   27308
   27309   27310   27309   27310   27311   27312   27313   27314   27315   27317
   27318   27319   27310   27311   27312   27317   27311   27312   27313   27314
   27315   27316   27317   27318   27319   27320   27321   27312   27313   27314
   27315   27317   27318   27319   27313   27314   27315   27316   27317   27318
   27319   27314   27315   27316   27317   27315   27316   27317   27316   27317
       0   27318   27319   27320   27321   27322   27323   27332   27319   27320
   27321   27320   27321   27322   27323   27324   27325   27326   27332   27333
   27334   27321   27322   27323   27332   27322   27323   27324   27325   27326
   27327   27328   27329   27332   27333   27334   27335   27336   27323   27324
   27325   27326   27332   27333   27334   27324   27325   27326   27327   27328
   27329   27330   27331   27332   27333   27334   27325   27326   27327   27328
   27329   27332   27326   27327   27328   27329   27332   27327   27328   27329
   27330   27331   27332   27328   27329   27330   27331   27329   27330   27331
   27330   27331   27331       0   27333   27334   27335   27336   27337   27338
   27352   27334   27335   27336   27335   27336   27337   27338   27339   27340
   27341   27352   27353   27354   27336   27337   27338   27352   27337   27338
   27339   27340   27341   27342   27350   27352   27353   27354   27355   27356
   27338   27339   27340   27341   27352   27353   27354   27339   27340   27341
   27342   27343   27344   27348   27350   27351   27352   27353   27354   27340
   27341   27342   27350   27352   27341   27342   27350   27352   27342   27343
   27344   27345   27346   27348   27349   27350   27351   27352   27343   27344
   27345   27346   27347   27348   27350   27351   27344   27345   27346   27350
   27345   27346   27347   27348   27349   27350   27346   27347   27348   27347
   27348   27349   27350   27351   27348   27349   27350   27349   27350   27351
   27350   27351   27351       0   27353   27354   27355   27356   27357   27358
   27369   27354   27355   27356   27355   27356   27357   27358   27359   27360
   27361   27369   27370   27371   27356   27357   27358   27369   27357   27358
   27359   27360   27361   27362   27363   27364   27369   27370   27371   27372
   27373   27358   27359   27360   27361   27369   27370   27371   27359   27360
   27361   27362   27363   27364   27365   27366   27369   27370   27371   27360
   27361   27362   27363   27364   27369   27361   27362   27363   27364   27369
   27362   27363   27364   27365   27366   27367   27368   27369   27363   27364
   27365   27366   27364   27365   27366   27365   27366   27367   27368   27366
   27367   27368   27367   27368   27368       0   27370   27371   27372   27373
   27374   27375   27381   27371   27372   27373   27372   27373   27374   27375
   27376   27377   27378   27381   27382   27383   27373   27374   27375   27381
   27374   27375   27376   27377   27378   27379   27380   27381   27382   27383
   27384   27385   27375   27376   27377   27378   27381   27382   27383   27376
   27377   27378   27379   27380   27381   27382   27383   27377   27378   27379
   27380   27381   27378   27379   27380   27381   27379   27380   27381   27380
       0   27382   27383   27384   27385   27386   27387   27391   27383   27384
   27385   27384   27385   27386   27387   27388   27389   27390   27391   27392
   27393   27385   27386   27387   27391   27386   27387   27388   27389   27390
   27391   27392   27393   27394   27395   27387   27388   27389   27390   27391
   27392   27393   27388   27389   27390   27391   27392   27393   27389   27390
   27391   27390   27391   27391   27392   27393   27394   27395   27396   27397
   27412   27393   27394   27395   27394   27395   27396   27397   27398   27399
   27400   27412   27413   27414   27395   27396   27397   27412   27396   27397
   27398   27399   27400   27401   27410   27412   27413   27414   27415   27416
   27397   27398   27399   27400   27412   27413   27414   27398   27399   27400
   27401   27402   27403   27408   27410   27411   27412   27413   27414   27399
   27400   27401   27410   27412   27400   27401   27410   27412   27401   27402
   27403   27404   27405   27408   27409   27410   27411   27412   27402   27403
   27404   27405   27406   27408   27410   27411   27403   27404   27405   27410
   27404   27405   27406   27407   27408   27409   27410   27405   27406   27408
   27406   27407   27408   27409   27410   27411   27407   27408   27409   27410
   27408   27409   27410   27411   27410   27411   27411       0   27413   27414
   27415   27416   27417   27418   27428   27414   27415   27416   27415   27416
   27417   27418   27419   27420   27424   27428   27429   27430   27416   27417
   27418   27428   27417   27418   27419   27420   27421   27422   27423   27424
   27425   27426   27427   27428   27429   27430   27431   27432   27418   27419
   27420   27424   27428   27429   27430   27419   27420   27421   27422   27423
   27424   27425   27426   27427   27428   27429   27430   27420   27421   27422
   27423   27424   27425   27426   27427   27428   27421   27422   27423   27424
   27425   27426   27427   27428   27422   27423   27424   27423   27424   27424
   27425   27426   27427   27428   27426   27427   27427       0   27429   27430
   27431   27432   27433   27434   27447   27430   27431   27432   27431   27432
   27433   27434   27435   27436   27437   27447   27448   27449   27432   27433
   27434   27447   27433   27434   27435   27436   27437   27438   27439   27443
   27447   27448   27449   27450   27451   27434   27435   27436   27437   27447
   27448   27449   27435   27436   27437   27438   27439   27440   27441   27442
   27443   27444   27445   27446   27447   27448   27449   27436   27437   27438
   27439   27443   27447   27437   27438   27439   27443   27447   27438   27439
   27440   27441   27442   27443   27444   27445   27446   27447   27439   27440
   27441   27442   27443   27444   27445   27446   27440   27441   27442   27443
   27444   27445   27446   27441   27442   27443   27442   27443   27443   27444
   27445   27446   27445   27446   27446       0   27448   27449   27450   27451
   27452   27453   27466   27449   27450   27451   27450   27451   27452   27453
   27454   27455   27456   27466   27467   27468   27451   27452   27453   27466
   27452   27453   27454   27455   27456   27457   27458   27462   27466   27467
   27468   27469   27470   27453   27454   27455   27456   27466   27467   27468
   27454   27455   27456   27457   27458   27459   27460   27461   27462   27463
   27464   27465   27466   27467   27468   27455   27456   27457   27458   27462
   27466   27456   27457   27458   27462   27466   27457   27458   27459   27460
   27461   27462   27463   27464   27465   27466   27458   27459   27460   27461
   27462   27463   27464   27465   27459   27460   27461   27462   27463   27464
   27465   27460   27461   27462   27461   27462   27462   27463   27464   27465
   27464   27465   27465       0   27467   27468   27469   27470   27471   27472
   27477   27468   27469   27470   27469   27470   27471   27472   27473   27474
   27475   27477   27478   27479   27470   27471   27472   27477   27471   27472
   27473   27474   27475   27476   27477   27478   27479   27480   27481   27472
   27473   27474   27475   27477   27478   27479   27473   27474   27475   27476
   27477   27478   27479   27474   27475   27476   27477   27475   27476   27477
   27476   27477       0   27478   27479   27480   27481   27482   27483   27492
   27479   27480   27481   27480   27481   27482   27483   27484   27485   27486
   27492   27493   27494   27481   27482   27483   27492   27482   27483   27484
   27485   27486   27487   27488   27489   27492   27493   27494   27495   27496
   27483   27484   27485   27486   27492   27493   27494   27484   27485   27486
   27487   27488   27489   27490   27491   27492   27493   27494   27485   27486
   27487   27488   27489   27492   27486   27487   27488   27489   27492   27487
   27488   27489   27490   27491   27492   27488   27489   27490   27491   27489
   27490   27491   27490   27491   27491       0   27493   27494   27495   27496
   27497   27498   27514   27494   27495   27496   27495   27496   27497   27498
   27499   27500   27501   27514   27515   27516   27496   27497   27498   27514
   27497   27498   27499   27500   27501   27502   27503   27504   27514   27515
   27516   27517   27518   27498   27499   27500   27501   27514   27515   27516
   27499   27500   27501   27502   27503   27504   27505   27506   27507   27514
   27515   27516   27500   27501   27502   27503   27504   27514   27501   27502
   27503   27504   27514   27502   27503   27504   27505   27506   27507   27508
   27509   27510   27514   27503   27504   27505   27506   27507   27504   27505
   27506   27507   27505   27506   27507   27508   27509   27510   27511   27512
   27513   27506   27507   27508   27509   27510   27507   27508   27509   27510
   27508   27509   27510   27511   27512   27513   27509   27510   27511   27512
   27513   27510   27511   27512   27513   27511   27512   27513   27512   27513
   27513       0   27515   27516   27517   27518   27519   27520   27536   27516
   27517   27518   27517   27518   27519   27520   27521   27522   27523   27536
   27537   27538   27518   27519   27520   27536   27519   27520   27521   27522
   27523   27524   27525   27526   27536   27537   27538   27539   27540   27520
   27521   27522   27523   27536   27537   27538   27521   27522   27523   27524
   27525   27526   27527   27528   27529   27536   27537   27538   27522   27523
   27524   27525   27526   27536   27523   27524   27525   27526   27536   27524
   27525   27526   27527   27528   27529   27530   27531   27532   27536   27525
   27526   27527   27528   27529   27526   27527   27528   27529   27527   27528
   27529   27530   27531   27532   27533   27534   27535   27528   27529   27530
   27531   27532   27529   27530   27531   27532   27530   27531   27532   27533
   27534   27535   27531   27532   27533   27534   27535   27532   27533   27534
   27535   27533   27534   27535   27534   27535   27535       0   27537   27538
   27539   27540   27541   27542   27555   27538   27539   27540   27539   27540
   27541   27542   27543   27544   27548   27555   27556   27557   27540   27541
   27542   27555   27541   27542   27543   27544   27545   27546   27547   27548
   27549   27550   27551   27555   27556   27557   27558   27559   27542   27543
   27544   27548   27555   27556   27557   27543   27544   27545   27546   27547
   27548   27549   27550   27551   27552   27553   27554   27555   27556   27557
   27544   27545   27546   27547   27548   27549   27550   27551   27555   27545
   27546   27547   27548   27549   27550   27551   27555   27546   27547   27548
   27547   27548   27548   27549   27550   27551   27552   27553   27554   27555
   27550   27551   27552   27553   27554   27551   27552   27553   27554   27552
   27553   27554   27553   27554   27554       0   27556   27557   27558   27559
   27560   27561   27566   27557   27558   27559   27558   27559   27560   27561
   27562   27563   27564   27566   27567   27568   27559   27560   27561   27566
   27560   27561   27562   27563   27564   27565   27566   27567   27568   27569
   27570   27561   27562   27563   27564   27566   27567   27568   27562   27563
   27564   27565   27566   27567   27568   27563   27564   27565   27566   27564
   27565   27566   27565   27566       0   27567   27568   27569   27570   27571
   27572   27577   27568   27569   27570   27569   27570   27571   27572   27573
   27574   27575   27577   27578   27579   27570   27571   27572   27577   27571
   27572   27573   27574   27575   27576   27577   27578   27579   27580   27581
   27572   27573   27574   27575   27577   27578   27579   27573   27574   27575
   27576   27577   27578   27579   27574   27575   27576   27577   27575   27576
   27577   27576   27577       0   27578   27579   27580   27581   27582   27583
   27596   27579   27580   27581   27580   27581   27582   27583   27584   27585
   27589   27596   27597   27598   27581   27582   27583   27596   27582   27583
   27584   27585   27586   27587   27588   27589   27590   27591   27592   27596
   27597   27598   27599   27600   27583   27584   27585   27589   27596   27597
   27598   27584   27585   27586   27587   27588   27589   27590   27591   27592
   27593   27594   27595   27596   27597   27598   27585   27586   27587   27588
   27589   27590   27591   27592   27596   27586   27587   27588   27589   27590
   27591   27592   27596   27587   27588   27589   27588   27589   27589   27590
   27591   27592   27593   27594   27595   27596   27591   27592   27593   27594
   27595   27592   27593   27594   27595   27593   27594   27595   27594   27595
   27595       0   27597   27598   27599   27600   27601   27602   27613   27598
   27599   27600   27599   27600   27601   27602   27603   27604   27605   27613
   27614   27615   27600   27601   27602   27613   27601   27602   27603   27604
   27605   27606   27607   27608   27613   27614   27615   27616   27617   27602
   27603   27604   27605   27613   27614   27615   27603   27604   27605   27606
   27607   27608   27609   27610   27613   27614   27615   27604   27605   27606
   27607   27608   27613   27605   27606   27607   27608   27613   27606   27607
   27608   27609   27610   27611   27612   27613   27607   27608   27609   27610
   27608   27609   27610   27609   27610   27611   27612   27610   27611   27612
   27611   27612   27612       0   27614   27615   27616   27617   27618   27619
   27624   27615   27616   27617   27616   27617   27618   27619   27620   27621
   27622   27624   27625   27626   27617   27618   27619   27624   27618   27619
   27620   27621   27622   27623   27624   27625   27626   27627   27628   27619
   27620   27621   27622   27624   27625   27626   27620   27621   27622   27623
   27624   27625   27626   27621   27622   27623   27624   27622   27623   27624
   27623   27624       0   27625   27626   27627   27628   27629   27630   27643
   27626   27627   27628   27627   27628   27629   27630   27631   27632   27636
   27643   27644   27645   27628   27629   27630   27643   27629   27630   27631
   27632   27633   27634   27635   27636   27637   27638   27639   27643   27644
   27645   27646   27647   27630   27631   27632   27636   27643   27644   27645
   27631   27632   27633   27634   27635   27636   27637   27638   27639   27640
   27641   27642   27643   27644   27645   27632   27633   27634   27635   27636
   27637   27638   27639   27643   27633   27634   27635   27636   27637   27638
   27639   27643   27634   27635   27636   27635   27636   27636   27637   27638
   27639   27640   27641   27642   27643   27638   27639   27640   27641   27642
   27639   27640   27641   27642   27640   27641   27642   27641   27642   27642
       0   27644   27645   27646   27647   27648   27649   27659   27645   27646
   27647   27646   27647   27648   27649   27650   27651   27655   27659   27660
   27661   27647   27648   27649   27659   27648   27649   27650   27651   27652
   27653   27654   27655   27656   27657   27658   27659   27660   27661   27662
   27671   27649   27650   27651   27655   27659   27660   27661   27650   27651
   27652   27653   27654   27655   27656   27657   27658   27659   27660   27661
   27651   27652   27653   27654   27655   27656   27657   27658   27659   27652
   27653   27654   27655   27656   27657   27658   27659   27653   27654   27655
   27654   27655   27655   27656   27657   27658   27659   27657   27658   27658
       0   27660   27661   27662   27663   27664   27665   27668   27671   27672
   27673   27661   27662   27671   27662   27663   27664   27665   27666   27667
   27668   27669   27670   27671   27672   27673   27674   27675   27663   27664
   27665   27666   27667   27668   27669   27670   27671   27672   27673   27664
   27665   27666   27667   27668   27671   27665   27666   27667   27668   27671
   27666   27667   27668   27669   27670   27671   27672   27673   27667   27668
   27669   27670   27671   27668   27669   27670   27671   27669   27670   27671
   27672   27673   27674   27675   27670   27671   27672   27673   27671   27672
   27673   27672   27673   27674   27675   27676   27677   27673   27674   27675
   27674   27675   27676   27677   27678   27679   27683   27675   27676   27677
   27676   27677   27678   27679   27680   27681   27682   27683   27684   27685
   27677   27678   27679   27683   27678   27679   27680   27681   27682   27683
   27684   27685   27686   27687   27679   27680   27681   27682   27683   27684
   27685   27680   27681   27682   27683   27684   27685   27681   27682   27683
   27682   27683   27683   27684   27685   27686   27687   27688   27689   27702
   27685   27686   27687   27686   27687   27688   27689   27690   27691   27692
   27702   27703   27704   27687   27688   27689   27702   27688   27689   27690
   27691   27692   27693   27694   27698   27702   27703   27704   27705   27706
   27689   27690   27691   27692   27702   27703   27704   27690   27691   27692
   27693   27694   27695   27696   27697   27698   27699   27700   27701   27702
   27703   27704   27691   27692   27693   27694   27698   27702   27692   27693
   27694   27698   27702   27693   27694   27695   27696   27697   27698   27699
   27700   27701   27702   27694   27695   27696   27697   27698   27699   27700
   27701   27695   27696   27697   27698   27699   27700   27701   27696   27697
   27698   27697   27698   27698   27699   27700   27701   27700   27701   27701
       0   27703   27704   27705   27706   27707   27708   27717   27704   27705
   27706   27705   27706   27707   27708   27709   27710   27711   27717   27718
   27719   27706   27707   27708   27717   27707   27708   27709   27710   27711
   27712   27713   27714   27717   27718   27719   27720   27721   27708   27709
   27710   27711   27717   27718   27719   27709   27710   27711   27712   27713
   27714   27715   27716   27717   27718   27719   27710   27711   27712   27713
   27714   27717   27711   27712   27713   27714   27717   27712   27713   27714
   27715   27716   27717   27713   27714   27715   27716   27714   27715   27716
   27715   27716   27716       0   27718   27719   27720   27721   27722   27723
   27736   27719   27720   27721   27720   27721   27722   27723   27724   27725
   27729   27736   27737   27738   27721   27722   27723   27736   27722   27723
   27724   27725   27726   27727   27728   27729   27730   27731   27732   27736
   27737   27738   27739   27740   27723   27724   27725   27729   27736   27737
   27738   27724   27725   27726   27727   27728   27729   27730   27731   27732
   27733   27734   27735   27736   27737   27738   27725   27726   27727   27728
   27729   27730   27731   27732   27736   27726   27727   27728   27729   27730
   27731   27732   27736   27727   27728   27729   27728   27729   27729   27730
   27731   27732   27733   27734   27735   27736   27731   27732   27733   27734
   27735   27732   27733   27734   27735   27733   27734   27735   27734   27735
   27735       0   27737   27738   27739   27740   27741   27742   27746   27738
   27739   27740   27739   27740   27741   27742   27743   27744   27745   27746
   27747   27748   27740   27741   27742   27746   27741   27742   27743   27744
   27745   27746   27747   27748   27749   27750   27742   27743   27744   27745
   27746   27747   27748   27743   27744   27745   27746   27747   27748   27744
   27745   27746   27745   27746   27746   27747   27748   27749   27750   27751
   27752   27760   27748   27749   27750   27749   27750   27751   27752   27753
   27754   27755   27760   27761   27762   27750   27751   27752   27760   27751
   27752   27753   27754   27755   27756   27757   27760   27761   27762   27763
   27764   27752   27753   27754   27755   27760   27761   27762   27753   27754
   27755   27756   27757   27758   27759   27760   27761   27762   27754   27755
   27756   27757   27760   27755   27756   27757   27760   27756   27757   27758
   27759   27760   27757   27758   27759   27758   27759   27759       0   27761
   27762   27763   27764   27765   27766   27770   27762   27763   27764   27763
   27764   27765   27766   27767   27768   27769   27770   27771   27772   27764
   27765   27766   27770   27765   27766   27767   27768   27769   27770   27771
   27772   27773   27774   27766   27767   27768   27769   27770   27771   27772
   27767   27768   27769   27770   27771   27772   27768   27769   27770   27769
   27770   27770   27771   27772   27773   27774   27775   27776   27787   27772
   27773   27774   27773   27774   27775   27776   27777   27778   27779   27787
   27788   27789   27774   27775   27776   27787   27775   27776   27777   27778
   27779   27780   27785   27787   27788   27789   27790   27791   27776   27777
   27778   27779   27787   27788   27789   27777   27778   27779   27780   27781
   27783   27785   27786   27787   27788   27789   27778   27779   27780   27785
   27787   27779   27780   27785   27787   27780   27781   27782   27783   27784
   27785   27786   27787   27781   27782   27783   27784   27785   27786   27782
   27783   27784   27785   27786   27783   27784   27785   27784   27785   27786
   27785   27786   27786       0   27788   27789   27790   27791   27792   27793
   27811   27789   27790   27791   27790   27791   27792   27793   27794   27795
   27796   27811   27812   27813   27791   27792   27793   27811   27792   27793
   27794   27795   27796   27797   27798   27799   27811   27812   27813   27814
   27815   27793   27794   27795   27796   27811   27812   27813   27794   27795
   27796   27797   27798   27799   27800   27801   27802   27811   27812   27813
   27795   27796   27797   27798   27799   27811   27796   27797   27798   27799
   27811   27797   27798   27799   27800   27801   27802   27803   27804   27811
   27798   27799   27800   27801   27802   27799   27800   27801   27802   27800
   27801   27802   27803   27804   27805   27808   27801   27802   27803   27804
   27802   27803   27804   27803   27804   27805   27806   27807   27808   27809
   27810   27804   27805   27808   27805   27806   27807   27808   27809   27810
   27806   27807   27808   27809   27810   27807   27808   27808   27809   27810
   27810       0   27812   27813   27814   27815   27816   27817   27833   27813
   27814   27815   27814   27815   27816   27817   27818   27819   27820   27833
   27834   27835   27815   27816   27817   27833   27816   27817   27818   27819
   27820   27821   27822   27823   27833   27834   27835   27836   27845   27817
   27818   27819   27820   27833   27834   27835   27818   27819   27820   27821
   27822   27823   27824   27825   27826   27833   27834   27835   27819   27820
   27821   27822   27823   27833   27820   27821   27822   27823   27833   27821
   27822   27823   27824   27825   27826   27827   27828   27829   27833   27822
   27823   27824   27825   27826   27823   27824   27825   27826   27824   27825
   27826   27827   27828   27829   27830   27831   27832   27825   27826   27827
   27828   27829   27826   27827   27828   27829   27827   27828   27829   27830
   27831   27832   27828   27829   27830   27831   27832   27829   27830   27831
   27832   27830   27831   27832   27831   27832   27832       0   27834   27835
   27836   27837   27838   27839   27842   27845   27846   27847   27835   27836
   27845   27836   27837   27838   27839   27840   27841   27842   27843   27844
   27845   27846   27847   27848   27849   27837   27838   27839   27840   27841
   27842   27843   27844   27845   27846   27847   27838   27839   27840   27841
   27842   27845   27839   27840   27841   27842   27845   27840   27841   27842
   27843   27844   27845   27846   27847   27841   27842   27843   27844   27845
   27842   27843   27844   27845   27843   27844   27845   27846   27847   27848
   27849   27844   27845   27846   27847   27845   27846   27847   27846   27847
   27848   27849   27850   27851   27847   27848   27849   27848   27849   27850
   27851   27852   27853   27866   27849   27850   27851   27850   27851   27852
   27853   27854   27855   27856   27866   27867   27868   27851   27852   27853
   27866   27852   27853   27854   27855   27856   27857   27858   27862   27866
   27867   27868   27869   27870   27853   27854   27855   27856   27866   27867
   27868   27854   27855   27856   27857   27858   27859   27860   27861   27862
   27863   27864   27865   27866   27867   27868   27855   27856   27857   27858
   27862   27866   27856   27857   27858   27862   27866   27857   27858   27859
   27860   27861   27862   27863   27864   27865   27866   27858   27859   27860
   27861   27862   27863   27864   27865   27859   27860   27861   27862   27863
   27864   27865   27860   27861   27862   27861   27862   27862   27863   27864
   27865   27864   27865   27865       0   27867   27868   27869   27870   27871
   27872   27882   27868   27869   27870   27869   27870   27871   27872   27873
   27874   27878   27882   27883   27884   27870   27871   27872   27882   27871
   27872   27873   27874   27875   27876   27877   27878   27879   27880   27881
   27882   27883   27884   27885   27886   27872   27873   27874   27878   27882
   27883   27884   27873   27874   27875   27876   27877   27878   27879   27880
   27881   27882   27883   27884   27874   27875   27876   27877   27878   27879
   27880   27881   27882   27875   27876   27877   27878   27879   27880   27881
   27882   27876   27877   27878   27877   27878   27878   27879   27880   27881
   27882   27880   27881   27881       0   27883   27884   27885   27886   27887
   27888   27901   27884   27885   27886   27885   27886   27887   27888   27889
   27890   27894   27901   27902   27903   27886   27887   27888   27901   27887
   27888   27889   27890   27891   27892   27893   27894   27895   27896   27897
   27901   27902   27903   27904   27905   27888   27889   27890   27894   27901
   27902   27903   27889   27890   27891   27892   27893   27894   27895   27896
   27897   27898   27899   27900   27901   27902   27903   27890   27891   27892
   27893   27894   27895   27896   27897   27901   27891   27892   27893   27894
   27895   27896   27897   27901   27892   27893   27894   27893   27894   27894
   27895   27896   27897   27898   27899   27900   27901   27896   27897   27898
   27899   27900   27897   27898   27899   27900   27898   27899   27900   27899
   27900   27900       0   27902   27903   27904   27905   27906   27907   27920
   27903   27904   27905   27904   27905   27906   27907   27908   27909   27913
   27920   27921   27922   27905   27906   27907   27920   27906   27907   27908
   27909   27910   27911   27912   27913   27914   27915   27916   27920   27921
   27922   27923   27924   27907   27908   27909   27913   27920   27921   27922
   27908   27909   27910   27911   27912   27913   27914   27915   27916   27917
   27918   27919   27920   27921   27922   27909   27910   27911   27912   27913
   27914   27915   27916   27920   27910   27911   27912   27913   27914   27915
   27916   27920   27911   27912   27913   27912   27913   27913   27914   27915
   27916   27917   27918   27919   27920   27915   27916   27917   27918   27919
   27916   27917   27918   27919   27917   27918   27919   27918   27919   27919
       0   27921   27922   27923   27924   27925   27926   27930   27922   27923
   27924   27923   27924   27925   27926   27927   27928   27929   27930   27931
   27932   27924   27925   27926   27930   27925   27926   27927   27928   27929
   27930   27931   27932   27933   27934   27926   27927   27928   27929   27930
   27931   27932   27927   27928   27929   27930   27931   27932   27928   27929
   27930   27929   27930   27930   27931   27932   27933   27934   27935   27936
   27945   27932   27933   27934   27933   27934   27935   27936   27937   27938
   27939   27945   27946   27947   27934   27935   27936   27945   27935   27936
   27937   27938   27939   27940   27941   27942   27945   27946   27947   27948
   27949   27936   27937   27938   27939   27945   27946   27947   27937   27938
   27939   27940   27941   27942   27943   27944   27945   27946   27947   27938
   27939   27940   27941   27942   27945   27939   27940   27941   27942   27945
   27940   27941   27942   27943   27944   27945   27941   27942   27943   27944
   27942   27943   27944   27943   27944   27944       0   27946   27947   27948
   27949   27950   27951   27957   27947   27948   27949   27948   27949   27950
   27951   27952   27953   27954   27957   27958   27959   27949   27950   27951
   27957   27950   27951   27952   27953   27954   27955   27956   27957   27958
   27959   27960   27961   27951   27952   27953   27954   27957   27958   27959
   27952   27953   27954   27955   27956   27957   27958   27959   27953   27954
   27955   27956   27957   27954   27955   27956   27957   27955   27956   27957
   27956       0   27958   27959   27960   27961   27962   27963   27973   27959
   27960   27961   27960   27961   27962   27963   27964   27965   27969   27973
   27974   27975   27961   27962   27963   27973   27962   27963   27964   27965
   27966   27967   27968   27969   27970   27971   27972   27973   27974   27975
   27976   27977   27963   27964   27965   27969   27973   27974   27975   27964
   27965   27966   27967   27968   27969   27970   27971   27972   27973   27974
   27975   27965   27966   27967   27968   27969   27970   27971   27972   27973
   27966   27967   27968   27969   27970   27971   27972   27973   27967   27968
   27969   27968   27969   27969   27970   27971   27972   27973   27971   27972
   27972       0   27974   27975   27976   27977   27978   27979   27985   27975
   27976   27977   27976   27977   27978   27979   27980   27981   27982   27985
   27986   27987   27977   27978   27979   27985   27978   27979   27980   27981
   27982   27983   27984   27985   27986   27987   27988   27989   27979   27980
   27981   27982   27985   27986   27987   27980   27981   27982   27983   27984
   27985   27986   27987   27981   27982   27983   27984   27985   27982   27983
   27984   27985   27983   27984   27985   27984       0   27986   27987   27988
   27989   27990   27991   27992   27987   27988   27989   27988   27989   27990
   27991   27992   27993   27994   27989   27990   27991   27992   27990   27991
   27992   27993   27994   27995   27996   27991   27992   27993   27994   27992
   27993   27994   27993   27994   27995   27996   27997   27998   28007   27994
   27995   27996   27995   27996   27997   27998   27999   28000   28001   28007
   28008   28009   27996   27997   27998   28007   27997   27998   27999   28000
   28001   28002   28003   28004   28007   28008   28009   28010   28011   27998
   27999   28000   28001   28007   28008   28009   27999   28000   28001   28002
   28003   28004   28005   28006   28007   28008   28009   28000   28001   28002
   28003   28004   28007   28001   28002   28003   28004   28007   28002   28003
   28004   28005   28006   28007   28003   28004   28005   28006   28004   28005
   28006   28005   28006   28006       0   28008   28009   28010   28011   28012
   28013   28017   28009   28010   28011   28010   28011   28012   28013   28014
   28015   28016   28017   28018   28019   28011   28012   28013   28017   28012
   28013   28014   28015   28016   28017   28018   28019   28020   28021   28013
   28014   28015   28016   28017   28018   28019   28014   28015   28016   28017
   28018   28019   28015   28016   28017   28016   28017   28017   28018   28019
   28020   28021   28022   28023   28036   28019   28020   28021   28020   28021
   28022   28023   28024   28025   28026   28036   28037   28038   28021   28022
   28023   28036   28022   28023   28024   28025   28026   28027   28028   28032
   28036   28037   28038   28039   28040   28023   28024   28025   28026   28036
   28037   28038   28024   28025   28026   28027   28028   28029   28030   28031
   28032   28033   28034   28035   28036   28037   28038   28025   28026   28027
   28028   28032   28036   28026   28027   28028   28032   28036   28027   28028
   28029   28030   28031   28032   28033   28034   28035   28036   28028   28029
   28030   28031   28032   28033   28034   28035   28029   28030   28031   28032
   28033   28034   28035   28030   28031   28032   28031   28032   28032   28033
   28034   28035   28034   28035   28035       0   28037   28038   28039   28040
   28041   28042   28047   28038   28039   28040   28039   28040   28041   28042
   28043   28044   28045   28047   28048   28049   28040   28041   28042   28047
   28041   28042   28043   28044   28045   28046   28047   28048   28049   28050
   28051   28042   28043   28044   28045   28047   28048   28049   28043   28044
   28045   28046   28047   28048   28049   28044   28045   28046   28047   28045
   28046   28047   28046   28047       0   28048   28049   28050   28051   28052
   28053   28061   28049   28050   28051   28050   28051   28052   28053   28054
   28055   28059   28061   28062   28063   28051   28052   28053   28061   28052
   28053   28054   28055   28056   28057   28058   28059   28060   28061   28062
   28063   28064   28065   28053   28054   28055   28059   28061   28062   28063
   28054   28055   28056   28057   28058   28059   28060   28061   28062   28063
   28055   28056   28057   28058   28059   28060   28061   28056   28057   28058
   28059   28060   28061   28057   28058   28059   28058   28059   28059   28060
   28061       0   28062   28063   28064   28065   28066   28067   28080   28063
   28064   28065   28064   28065   28066   28067   28068   28069   28070   28080
   28081   28082   28065   28066   28067   28080   28066   28067   28068   28069
   28070   28071   28072   28076   28080   28081   28082   28083   28084   28067
   28068   28069   28070   28080   28081   28082   28068   28069   28070   28071
   28072   28073   28074   28075   28076   28077   28078   28079   28080   28081
   28082   28069   28070   28071   28072   28076   28080   28070   28071   28072
   28076   28080   28071   28072   28073   28074   28075   28076   28077   28078
   28079   28080   28072   28073   28074   28075   28076   28077   28078   28079
   28073   28074   28075   28076   28077   28078   28079   28074   28075   28076
   28075   28076   28076   28077   28078   28079   28078   28079   28079       0
   28081   28082   28083   28084   28085   28086   28096   28082   28083   28084
   28083   28084   28085   28086   28087   28088   28092   28096   28097   28098
   28084   28085   28086   28096   28085   28086   28087   28088   28089   28090
   28091   28092   28093   28094   28095   28096   28097   28098   28099   28100
   28086   28087   28088   28092   28096   28097   28098   28087   28088   28089
   28090   28091   28092   28093   28094   28095   28096   28097   28098   28088
   28089   28090   28091   28092   28093   28094   28095   28096   28089   28090
   28091   28092   28093   28094   28095   28096   28090   28091   28092   28091
   28092   28092   28093   28094   28095   28096   28094   28095   28095       0
   28097   28098   28099   28100   28101   28102   28115   28098   28099   28100
   28099   28100   28101   28102   28103   28104   28105   28115   28116   28117
   28100   28101   28102   28115   28101   28102   28103   28104   28105   28106
   28107   28111   28115   28116   28117   28118   28119   28102   28103   28104
   28105   28115   28116   28117   28103   28104   28105   28106   28107   28108
   28109   28110   28111   28112   28113   28114   28115   28116   28117   28104
   28105   28106   28107   28111   28115   28105   28106   28107   28111   28115
   28106   28107   28108   28109   28110   28111   28112   28113   28114   28115
   28107   28108   28109   28110   28111   28112   28113   28114   28108   28109
   28110   28111   28112   28113   28114   28109   28110   28111   28110   28111
   28111   28112   28113   28114   28113   28114   28114       0   28116   28117
   28118   28119   28120   28121   28129   28117   28118   28119   28118   28119
   28120   28121   28122   28123   28124   28129   28130   28131   28119   28120
   28121   28129   28120   28121   28122   28123   28124   28125   28126   28129
   28130   28131   28132   28133   28121   28122   28123   28124   28129   28130
   28131   28122   28123   28124   28125   28126   28127   28128   28129   28130
   28131   28123   28124   28125   28126   28129   28124   28125   28126   28129
   28125   28126   28127   28128   28129   28126   28127   28128   28127   28128
   28128       0   28130   28131   28132   28133   28134   28135   28153   28131
   28132   28133   28132   28133   28134   28135   28136   28137   28138   28153
   28154   28155   28133   28134   28135   28153   28134   28135   28136   28137
   28138   28139   28140   28141   28153   28154   28155   28156   28157   28135
   28136   28137   28138   28153   28154   28155   28136   28137   28138   28139
   28140   28141   28142   28143   28144   28153   28154   28155   28137   28138
   28139   28140   28141   28153   28138   28139   28140   28141   28153   28139
   28140   28141   28142   28143   28144   28145   28146   28153   28140   28141
   28142   28143   28144   28141   28142   28143   28144   28142   28143   28144
   28145   28146   28147   28150   28143   28144   28145   28146   28144   28145
   28146   28145   28146   28147   28148   28149   28150   28151   28152   28146
   28147   28150   28147   28148   28149   28150   28151   28152   28148   28149
   28150   28151   28152   28149   28150   28150   28151   28152   28152       0
   28154   28155   28156   28157   28158   28159   28172   28155   28156   28157
   28156   28157   28158   28159   28160   28161   28162   28172   28173   28174
   28157   28158   28159   28172   28158   28159   28160   28161   28162   28163
   28164   28168   28172   28173   28174   28175   28176   28159   28160   28161
   28162   28172   28173   28174   28160   28161   28162   28163   28164   28165
   28166   28167   28168   28169   28170   28171   28172   28173   28174   28161
   28162   28163   28164   28168   28172   28162   28163   28164   28168   28172
   28163   28164   28165   28166   28167   28168   28169   28170   28171   28172
   28164   28165   28166   28167   28168   28169   28170   28171   28165   28166
   28167   28168   28169   28170   28171   28166   28167   28168   28167   28168
   28168   28169   28170   28171   28170   28171   28171       0   28173   28174
   28175   28176   28177   28178   28194   28174   28175   28176   28175   28176
   28177   28178   28179   28180   28181   28194   28195   28196   28176   28177
   28178   28194   28177   28178   28179   28180   28181   28182   28183   28184
   28194   28195   28196   28197   28198   28178   28179   28180   28181   28194
   28195   28196   28179   28180   28181   28182   28183   28184   28185   28186
   28187   28194   28195   28196   28180   28181   28182   28183   28184   28194
   28181   28182   28183   28184   28194   28182   28183   28184   28185   28186
   28187   28188   28189   28190   28194   28183   28184   28185   28186   28187
   28184   28185   28186   28187   28185   28186   28187   28188   28189   28190
   28191   28192   28193   28186   28187   28188   28189   28190   28187   28188
   28189   28190   28188   28189   28190   28191   28192   28193   28189   28190
   28191   28192   28193   28190   28191   28192   28193   28191   28192   28193
   28192   28193   28193       0   28195   28196   28197   28198   28199   28200
   28210   28196   28197   28198   28197   28198   28199   28200   28201   28202
   28206   28210   28211   28212   28198   28199   28200   28210   28199   28200
   28201   28202   28203   28204   28205   28206   28207   28208   28209   28210
   28211   28212   28213   28214   28200   28201   28202   28206   28210   28211
   28212   28201   28202   28203   28204   28205   28206   28207   28208   28209
   28210   28211   28212   28202   28203   28204   28205   28206   28207   28208
   28209   28210   28203   28204   28205   28206   28207   28208   28209   28210
   28204   28205   28206   28205   28206   28206   28207   28208   28209   28210
   28208   28209   28209       0   28211   28212   28213   28214   28215   28216
   28217   28212   28213   28214   28213   28214   28215   28216   28217   28218
   28219   28214   28215   28216   28217   28215   28216   28217   28218   28219
   28220   28221   28216   28217   28218   28219   28217   28218   28219   28218
   28219   28220   28221   28222   28223   28236   28219   28220   28221   28220
   28221   28222   28223   28224   28225   28226   28236   28237   28238   28221
   28222   28223   28236   28222   28223   28224   28225   28226   28227   28228
   28232   28236   28237   28238   28239   28240   28223   28224   28225   28226
   28236   28237   28238   28224   28225   28226   28227   28228   28229   28230
   28231   28232   28233   28234   28235   28236   28237   28238   28225   28226
   28227   28228   28232   28236   28226   28227   28228   28232   28236   28227
   28228   28229   28230   28231   28232   28233   28234   28235   28236   28228
   28229   28230   28231   28232   28233   28234   28235   28229   28230   28231
   28232   28233   28234   28235   28230   28231   28232   28231   28232   28232
   28233   28234   28235   28234   28235   28235       0   28237   28238   28239
   28240   28241   28242   28253   28238   28239   28240   28239   28240   28241
   28242   28243   28244   28245   28253   28254   28255   28240   28241   28242
   28253   28241   28242   28243   28244   28245   28246   28247   28248   28253
   28254   28255   28256   28257   28242   28243   28244   28245   28253   28254
   28255   28243   28244   28245   28246   28247   28248   28249   28250   28253
   28254   28255   28244   28245   28246   28247   28248   28253   28245   28246
   28247   28248   28253   28246   28247   28248   28249   28250   28251   28252
   28253   28247   28248   28249   28250   28248   28249   28250   28249   28250
   28251   28252   28250   28251   28252   28251   28252   28252       0   28254
   28255   28256   28257   28258   28259   28269   28255   28256   28257   28256
   28257   28258   28259   28260   28261   28265   28269   28270   28271   28257
   28258   28259   28269   28258   28259   28260   28261   28262   28263   28264
   28265   28266   28267   28268   28269   28270   28271   28272   28273   28259
   28260   28261   28265   28269   28270   28271   28260   28261   28262   28263
   28264   28265   28266   28267   28268   28269   28270   28271   28261   28262
   28263   28264   28265   28266   28267   28268   28269   28262   28263   28264
   28265   28266   28267   28268   28269   28263   28264   28265   28264   28265
   28265   28266   28267   28268   28269   28267   28268   28268       0   28270
   28271   28272   28273   28274   28275   28285   28271   28272   28273   28272
   28273   28274   28275   28276   28277   28281   28285   28286   28287   28273
   28274   28275   28285   28274   28275   28276   28277   28278   28279   28280
   28281   28282   28283   28284   28285   28286   28287   28288   28289   28275
   28276   28277   28281   28285   28286   28287   28276   28277   28278   28279
   28280   28281   28282   28283   28284   28285   28286   28287   28277   28278
   28279   28280   28281   28282   28283   28284   28285   28278   28279   28280
   28281   28282   28283   28284   28285   28279   28280   28281   28280   28281
   28281   28282   28283   28284   28285   28283   28284   28284       0   28286
   28287   28288   28289   28290   28291   28295   28287   28288   28289   28288
   28289   28290   28291   28292   28293   28294   28295   28296   28297   28289
   28290   28291   28295   28290   28291   28292   28293   28294   28295   28296
   28297   28298   28299   28291   28292   28293   28294   28295   28296   28297
   28292   28293   28294   28295   28296   28297   28293   28294   28295   28294
   28295   28295   28296   28297   28298   28299   28300   28301   28311   28297
   28298   28299   28298   28299   28300   28301   28302   28303   28307   28311
   28312   28313   28299   28300   28301   28311   28300   28301   28302   28303
   28304   28305   28306   28307   28308   28309   28310   28311   28312   28313
   28314   28315   28301   28302   28303   28307   28311   28312   28313   28302
   28303   28304   28305   28306   28307   28308   28309   28310   28311   28312
   28313   28303   28304   28305   28306   28307   28308   28309   28310   28311
   28304   28305   28306   28307   28308   28309   28310   28311   28305   28306
   28307   28306   28307   28307   28308   28309   28310   28311   28309   28310
   28310       0   28312   28313   28314   28315   28316   28317   28333   28313
   28314   28315   28314   28315   28316   28317   28318   28319   28320   28333
   28334   28335   28315   28316   28317   28333   28316   28317   28318   28319
   28320   28321   28322   28323   28333   28334   28335   28336   28337   28317
   28318   28319   28320   28333   28334   28335   28318   28319   28320   28321
   28322   28323   28324   28325   28326   28333   28334   28335   28319   28320
   28321   28322   28323   28333   28320   28321   28322   28323   28333   28321
   28322   28323   28324   28325   28326   28327   28328   28329   28333   28322
   28323   28324   28325   28326   28323   28324   28325   28326   28324   28325
   28326   28327   28328   28329   28330   28331   28332   28325   28326   28327
   28328   28329   28326   28327   28328   28329   28327   28328   28329   28330
   28331   28332   28328   28329   28330   28331   28332   28329   28330   28331
   28332   28330   28331   28332   28331   28332   28332       0   28334   28335
   28336   28337   28338   28339   28343   28335   28336   28337   28336   28337
   28338   28339   28340   28341   28342   28343   28344   28345   28337   28338
   28339   28343   28338   28339   28340   28341   28342   28343   28344   28345
   28346   28355   28339   28340   28341   28342   28343   28344   28345   28340
   28341   28342   28343   28344   28345   28341   28342   28343   28342   28343
   28343   28344   28345   28346   28347   28348   28349   28352   28355   28356
   28357   28345   28346   28355   28346   28347   28348   28349   28350   28351
   28352   28353   28354   28355   28356   28357   28358   28359   28347   28348
   28349   28350   28351   28352   28353   28354   28355   28356   28357   28348
   28349   28350   28351   28352   28355   28349   28350   28351   28352   28355
   28350   28351   28352   28353   28354   28355   28356   28357   28351   28352
   28353   28354   28355   28352   28353   28354   28355   28353   28354   28355
   28356   28357   28358   28359   28354   28355   28356   28357   28355   28356
   28357   28356   28357   28358   28359   28360   28361   28357   28358   28359
   28358   28359   28360   28361   28362   28363   28364   28359   28360   28361
   28360   28361   28362   28363   28364   28365   28366   28361   28362   28363
   28364   28362   28363   28364   28365   28366   28367   28368   28363   28364
   28365   28366   28364   28365   28366   28365   28366   28367   28368   28369
   28370   28384   28366   28367   28368   28367   28368   28369   28370   28371
   28372   28373   28384   28385   28386   28368   28369   28370   28384   28369
   28370   28371   28372   28373   28374   28382   28384   28385   28386   28387
   28388   28370   28371   28372   28373   28384   28385   28386   28371   28372
   28373   28374   28375   28376   28380   28382   28383   28384   28385   28386
   28372   28373   28374   28382   28384   28373   28374   28382   28384   28374
   28375   28376   28377   28378   28380   28381   28382   28383   28384   28375
   28376   28377   28378   28379   28380   28382   28383   28376   28377   28378
   28382   28377   28378   28379   28380   28381   28382   28378   28379   28380
   28379   28380   28381   28382   28383   28380   28381   28382   28381   28382
   28383   28382   28383   28383       0   28385   28386   28387   28388   28389
   28390   28391   28386   28387   28388   28387   28388   28389   28390   28391
   28392   28393   28388   28389   28390   28391   28389   28390   28391   28392
   28393   28394   28395   28390   28391   28392   28393   28391   28392   28393
   28392   28393   28394   28395   28396   28397   28403   28393   28394   28395
   28394   28395   28396   28397   28398   28399   28400   28403   28404   28405
   28395   28396   28397   28403   28396   28397   28398   28399   28400   28401
   28402   28403   28404   28405   28406   28407   28397   28398   28399   28400
   28403   28404   28405   28398   28399   28400   28401   28402   28403   28404
   28405   28399   28400   28401   28402   28403   28400   28401   28402   28403
   28401   28402   28403   28402       0   28404   28405   28406   28407   28408
   28409   28417   28405   28406   28407   28406   28407   28408   28409   28410
   28411   28412   28417   28418   28419   28407   28408   28409   28417   28408
   28409   28410   28411   28412   28413   28414   28417   28418   28419   28420
   28421   28409   28410   28411   28412   28417   28418   28419   28410   28411
   28412   28413   28414   28415   28416   28417   28418   28419   28411   28412
   28413   28414   28417   28412   28413   28414   28417   28413   28414   28415
   28416   28417   28414   28415   28416   28415   28416   28416       0   28418
   28419   28420   28421   28422   28423   28441   28419   28420   28421   28420
   28421   28422   28423   28424   28425   28426   28441   28442   28443   28421
   28422   28423   28441   28422   28423   28424   28425   28426   28427   28428
   28429   28441   28442   28443   28444   28445   28423   28424   28425   28426
   28441   28442   28443   28424   28425   28426   28427   28428   28429   28430
   28431   28432   28441   28442   28443   28425   28426   28427   28428   28429
   28441   28426   28427   28428   28429   28441   28427   28428   28429   28430
   28431   28432   28433   28434   28441   28428   28429   28430   28431   28432
   28429   28430   28431   28432   28430   28431   28432   28433   28434   28435
   28438   28431   28432   28433   28434   28432   28433   28434   28433   28434
   28435   28436   28437   28438   28439   28440   28434   28435   28438   28435
   28436   28437   28438   28439   28440   28436   28437   28438   28439   28440
   28437   28438   28438   28439   28440   28440       0   28442   28443   28444
   28445   28446   28447   28463   28443   28444   28445   28444   28445   28446
   28447   28448   28449   28450   28463   28464   28465   28445   28446   28447
   28463   28446   28447   28448   28449   28450   28451   28452   28453   28463
   28464   28465   28466   28467   28447   28448   28449   28450   28463   28464
   28465   28448   28449   28450   28451   28452   28453   28454   28455   28456
   28463   28464   28465   28449   28450   28451   28452   28453   28463   28450
   28451   28452   28453   28463   28451   28452   28453   28454   28455   28456
   28457   28458   28459   28463   28452   28453   28454   28455   28456   28453
   28454   28455   28456   28454   28455   28456   28457   28458   28459   28460
   28461   28462   28455   28456   28457   28458   28459   28456   28457   28458
   28459   28457   28458   28459   28460   28461   28462   28458   28459   28460
   28461   28462   28459   28460   28461   28462   28460   28461   28462   28461
   28462   28462       0   28464   28465   28466   28467   28468   28469   28477
   28465   28466   28467   28466   28467   28468   28469   28470   28471   28472
   28477   28478   28479   28467   28468   28469   28477   28468   28469   28470
   28471   28472   28473   28474   28477   28478   28479   28480   28481   28469
   28470   28471   28472   28477   28478   28479   28470   28471   28472   28473
   28474   28475   28476   28477   28478   28479   28471   28472   28473   28474
   28477   28472   28473   28474   28477   28473   28474   28475   28476   28477
   28474   28475   28476   28475   28476   28476       0   28478   28479   28480
   28481   28482   28483   28494   28479   28480   28481   28480   28481   28482
   28483   28484   28485   28486   28494   28495   28496   28481   28482   28483
   28494   28482   28483   28484   28485   28486   28487   28488   28489   28494
   28495   28496   28497   28498   28483   28484   28485   28486   28494   28495
   28496   28484   28485   28486   28487   28488   28489   28490   28491   28494
   28495   28496   28485   28486   28487   28488   28489   28494   28486   28487
   28488   28489   28494   28487   28488   28489   28490   28491   28492   28493
   28494   28488   28489   28490   28491   28489   28490   28491   28490   28491
   28492   28493   28491   28492   28493   28492   28493   28493       0   28495
   28496   28497   28498   28499   28500   28513   28496   28497   28498   28497
   28498   28499   28500   28501   28502   28503   28513   28514   28515   28498
   28499   28500   28513   28499   28500   28501   28502   28503   28504   28505
   28509   28513   28514   28515   28516   28517   28500   28501   28502   28503
   28513   28514   28515   28501   28502   28503   28504   28505   28506   28507
   28508   28509   28510   28511   28512   28513   28514   28515   28502   28503
   28504   28505   28509   28513   28503   28504   28505   28509   28513   28504
   28505   28506   28507   28508   28509   28510   28511   28512   28513   28505
   28506   28507   28508   28509   28510   28511   28512   28506   28507   28508
   28509   28510   28511   28512   28507   28508   28509   28508   28509   28509
   28510   28511   28512   28511   28512   28512       0   28514   28515   28516
   28517   28518   28519   28535   28515   28516   28517   28516   28517   28518
   28519   28520   28521   28522   28535   28536   28537   28517   28518   28519
   28535   28518   28519   28520   28521   28522   28523   28524   28525   28535
   28536   28537   28538   28539   28519   28520   28521   28522   28535   28536
   28537   28520   28521   28522   28523   28524   28525   28526   28527   28528
   28535   28536   28537   28521   28522   28523   28524   28525   28535   28522
   28523   28524   28525   28535   28523   28524   28525   28526   28527   28528
   28529   28530   28531   28535   28524   28525   28526   28527   28528   28525
   28526   28527   28528   28526   28527   28528   28529   28530   28531   28532
   28533   28534   28527   28528   28529   28530   28531   28528   28529   28530
   28531   28529   28530   28531   28532   28533   28534   28530   28531   28532
   28533   28534   28531   28532   28533   28534   28532   28533   28534   28533
   28534   28534       0   28536   28537   28538   28539   28540   28541   28547
   28537   28538   28539   28538   28539   28540   28541   28542   28543   28544
   28547   28548   28549   28539   28540   28541   28547   28540   28541   28542
   28543   28544   28545   28546   28547   28548   28549   28550   28551   28541
   28542   28543   28544   28547   28548   28549   28542   28543   28544   28545
   28546   28547   28548   28549   28543   28544   28545   28546   28547   28544
   28545   28546   28547   28545   28546   28547   28546       0   28548   28549
   28550   28551   28552   28553   28564   28549   28550   28551   28550   28551
   28552   28553   28554   28555   28556   28564   28565   28566   28551   28552
   28553   28564   28552   28553   28554   28555   28556   28557   28558   28559
   28564   28565   28566   28567   28568   28553   28554   28555   28556   28564
   28565   28566   28554   28555   28556   28557   28558   28559   28560   28564
   28565   28566   28555   28556   28557   28558   28559   28564   28556   28557
   28558   28559   28564   28557   28558   28559   28560   28561   28562   28563
   28564   28558   28559   28560   28559   28560   28560   28561   28562   28563
   28561   28562   28563   28562   28563   28563       0   28565   28566   28567
   28568   28569   28570   28574   28566   28567   28568   28567   28568   28569
   28570   28571   28572   28573   28574   28575   28576   28568   28569   28570
   28574   28569   28570   28571   28572   28573   28574   28575   28576   28577
   28578   28570   28571   28572   28573   28574   28575   28576   28571   28572
   28573   28574   28575   28576   28572   28573   28574   28573   28574   28574
   28575   28576   28577   28578   28579   28580   28593   28576   28577   28578
   28577   28578   28579   28580   28581   28582   28586   28593   28594   28595
   28578   28579   28580   28593   28579   28580   28581   28582   28583   28584
   28585   28586   28587   28588   28589   28593   28594   28595   28596   28597
   28580   28581   28582   28586   28593   28594   28595   28581   28582   28583
   28584   28585   28586   28587   28588   28589   28590   28591   28592   28593
   28594   28595   28582   28583   28584   28585   28586   28587   28588   28589
   28593   28583   28584   28585   28586   28587   28588   28589   28593   28584
   28585   28586   28585   28586   28586   28587   28588   28589   28590   28591
   28592   28593   28588   28589   28590   28591   28592   28589   28590   28591
   28592   28590   28591   28592   28591   28592   28592       0   28594   28595
   28596   28597   28598   28599   28603   28595   28596   28597   28596   28597
   28598   28599   28600   28601   28602   28603   28604   28605   28597   28598
   28599   28603   28598   28599   28600   28601   28602   28603   28604   28605
   28606   28607   28599   28600   28601   28602   28603   28604   28605   28600
   28601   28602   28603   28604   28605   28601   28602   28603   28602   28603
   28603   28604   28605   28606   28607   28608   28609   28617   28605   28606
   28607   28606   28607   28608   28609   28610   28611   28615   28617   28618
   28619   28607   28608   28609   28617   28608   28609   28610   28611   28612
   28613   28614   28615   28616   28617   28618   28619   28620   28621   28609
   28610   28611   28615   28617   28618   28619   28610   28611   28612   28613
   28614   28615   28616   28617   28618   28619   28611   28612   28613   28614
   28615   28616   28617   28612   28613   28614   28615   28616   28617   28613
   28614   28615   28614   28615   28615   28616   28617       0   28618   28619
   28620   28621   28622   28623   28624   28619   28620   28621   28620   28621
   28622   28623   28624   28625   28626   28621   28622   28623   28624   28622
   28623   28624   28625   28626   28627   28628   28623   28624   28625   28626
   28624   28625   28626   28625   28626   28627   28628   28629   28630   28631
   28626   28627   28628   28627   28628   28629   28630   28631   28632   28633
   28628   28629   28630   28631   28629   28630   28631   28632   28633   28634
   28635   28630   28631   28632   28633   28631   28632   28633   28632   28633
   28634   28635   28636   28637   28641   28633   28634   28635   28634   28635
   28636   28637   28638   28639   28640   28641   28642   28643   28635   28636
   28637   28641   28636   28637   28638   28639   28640   28641   28642   28643
   28644   28645   28637   28638   28639   28640   28641   28642   28643   28638
   28639   28640   28641   28642   28643   28639   28640   28641   28640   28641
   28641   28642   28643   28644   28645   28646   28647   28657   28643   28644
   28645   28644   28645   28646   28647   28648   28649   28653   28657   28658
   28659   28645   28646   28647   28657   28646   28647   28648   28649   28650
   28651   28652   28653   28654   28655   28656   28657   28658   28659   28660
   28661   28647   28648   28649   28653   28657   28658   28659   28648   28649
   28650   28651   28652   28653   28654   28655   28656   28657   28658   28659
   28649   28650   28651   28652   28653   28654   28655   28656   28657   28650
   28651   28652   28653   28654   28655   28656   28657   28651   28652   28653
   28652   28653   28653   28654   28655   28656   28657   28655   28656   28656
       0   28658   28659   28660   28661   28662   28663   28677   28659   28660
   28661   28660   28661   28662   28663   28664   28665   28666   28677   28678
   28679   28661   28662   28663   28677   28662   28663   28664   28665   28666
   28667   28675   28677   28678   28679   28680   28681   28663   28664   28665
   28666   28677   28678   28679   28664   28665   28666   28667   28668   28669
   28673   28675   28676   28677   28678   28679   28665   28666   28667   28675
   28677   28666   28667   28675   28677   28667   28668   28669   28670   28671
   28673   28674   28675   28676   28677   28668   28669   28670   28671   28672
   28673   28675   28676   28669   28670   28671   28675   28670   28671   28672
   28673   28674   28675   28671   28672   28673   28672   28673   28674   28675
   28676   28673   28674   28675   28674   28675   28676   28675   28676   28676
       0   28678   28679   28680   28681   28682   28683   28684   28679   28680
   28681   28680   28681   28682   28683   28684   28685   28686   28681   28682
   28683   28684   28682   28683   28684   28685   28686   28687   28688   28683
   28684   28685   28686   28684   28685   28686   28685   28686   28687   28688
   28689   28690   28699   28686   28687   28688   28687   28688   28689   28690
   28691   28692   28693   28699   28700   28701   28688   28689   28690   28699
   28689   28690   28691   28692   28693   28694   28695   28696   28699   28700
   28701   28702   28703   28690   28691   28692   28693   28699   28700   28701
   28691   28692   28693   28694   28695   28696   28697   28698   28699   28700
   28701   28692   28693   28694   28695   28696   28699   28693   28694   28695
   28696   28699   28694   28695   28696   28697   28698   28699   28695   28696
   28697   28698   28696   28697   28698   28697   28698   28698       0   28700
   28701   28702   28703   28704   28705   28714   28701   28702   28703   28702
   28703   28704   28705   28706   28707   28708   28714   28715   28716   28703
   28704   28705   28714   28704   28705   28706   28707   28708   28709   28710
   28711   28714   28715   28716   28717   28718   28705   28706   28707   28708
   28714   28715   28716   28706   28707   28708   28709   28710   28711   28712
   28713   28714   28715   28716   28707   28708   28709   28710   28711   28714
   28708   28709   28710   28711   28714   28709   28710   28711   28712   28713
   28714   28710   28711   28712   28713   28711   28712   28713   28712   28713
   28713       0   28715   28716   28717   28718   28719   28720   28721   28716
   28717   28718   28717   28718   28719   28720   28721   28722   28723   28718
   28719   28720   28721   28719   28720   28721   28722   28723   28724   28725
   28720   28721   28722   28723   28721   28722   28723   28722   28723   28724
   28725   28726   28727   28740   28723   28724   28725   28724   28725   28726
   28727   28728   28729   28730   28740   28741   28742   28725   28726   28727
   28740   28726   28727   28728   28729   28730   28731   28732   28736   28740
   28741   28742   28743   28744   28727   28728   28729   28730   28740   28741
   28742   28728   28729   28730   28731   28732   28733   28734   28735   28736
   28737   28738   28739   28740   28741   28742   28729   28730   28731   28732
   28736   28740   28730   28731   28732   28736   28740   28731   28732   28733
   28734   28735   28736   28737   28738   28739   28740   28732   28733   28734
   28735   28736   28737   28738   28739   28733   28734   28735   28736   28737
   28738   28739   28734   28735   28736   28735   28736   28736   28737   28738
   28739   28738   28739   28739       0   28741   28742   28743   28744   28745
   28746   28754   28742   28743   28744   28743   28744   28745   28746   28747
   28748   28752   28754   28755   28756   28744   28745   28746   28754   28745
   28746   28747   28748   28749   28750   28751   28752   28753   28754   28755
   28756   28757   28758   28746   28747   28748   28752   28754   28755   28756
   28747   28748   28749   28750   28751   28752   28753   28754   28755   28756
   28748   28749   28750   28751   28752   28753   28754   28749   28750   28751
   28752   28753   28754   28750   28751   28752   28751   28752   28752   28753
   28754       0   28755   28756   28757   28758   28759   28760   28773   28756
   28757   28758   28757   28758   28759   28760   28761   28762   28763   28773
   28774   28775   28758   28759   28760   28773   28759   28760   28761   28762
   28763   28764   28765   28769   28773   28774   28775   28776   28777   28760
   28761   28762   28763   28773   28774   28775   28761   28762   28763   28764
   28765   28766   28767   28768   28769   28770   28771   28772   28773   28774
   28775   28762   28763   28764   28765   28769   28773   28763   28764   28765
   28769   28773   28764   28765   28766   28767   28768   28769   28770   28771
   28772   28773   28765   28766   28767   28768   28769   28770   28771   28772
   28766   28767   28768   28769   28770   28771   28772   28767   28768   28769
   28768   28769   28769   28770   28771   28772   28771   28772   28772       0
   28774   28775   28776   28777   28778   28779   28787   28775   28776   28777
   28776   28777   28778   28779   28780   28781   28782   28787   28788   28789
   28777   28778   28779   28787   28778   28779   28780   28781   28782   28783
   28784   28787   28788   28789   28790   28791   28779   28780   28781   28782
   28787   28788   28789   28780   28781   28782   28783   28784   28785   28786
   28787   28788   28789   28781   28782   28783   28784   28787   28782   28783
   28784   28787   28783   28784   28785   28786   28787   28784   28785   28786
   28785   28786   28786       0   28788   28789   28790   28791   28792   28793
   28806   28789   28790   28791   28790   28791   28792   28793   28794   28795
   28796   28806   28807   28808   28791   28792   28793   28806   28792   28793
   28794   28795   28796   28797   28798   28802   28806   28807   28808   28809
   28810   28793   28794   28795   28796   28806   28807   28808   28794   28795
   28796   28797   28798   28799   28800   28801   28802   28803   28804   28805
   28806   28807   28808   28795   28796   28797   28798   28802   28806   28796
   28797   28798   28802   28806   28797   28798   28799   28800   28801   28802
   28803   28804   28805   28806   28798   28799   28800   28801   28802   28803
   28804   28805   28799   28800   28801   28802   28803   28804   28805   28800
   28801   28802   28801   28802   28802   28803   28804   28805   28804   28805
   28805       0   28807   28808   28809   28810   28811   28812   28821   28808
   28809   28810   28809   28810   28811   28812   28813   28814   28815   28821
   28822   28823   28810   28811   28812   28821   28811   28812   28813   28814
   28815   28816   28817   28818   28821   28822   28823   28824   28825   28812
   28813   28814   28815   28821   28822   28823   28813   28814   28815   28816
   28817   28818   28819   28820   28821   28822   28823   28814   28815   28816
   28817   28818   28821   28815   28816   28817   28818   28821   28816   28817
   28818   28819   28820   28821   28817   28818   28819   28820   28818   28819
   28820   28819   28820   28820       0   28822   28823   28824   28825   28826
   28827   28833   28823   28824   28825   28824   28825   28826   28827   28828
   28829   28830   28833   28834   28835   28825   28826   28827   28833   28826
   28827   28828   28829   28830   28831   28832   28833   28834   28835   28836
   28837   28827   28828   28829   28830   28833   28834   28835   28828   28829
   28830   28831   28832   28833   28834   28835   28829   28830   28831   28832
   28833   28830   28831   28832   28833   28831   28832   28833   28832       0
   28834   28835   28836   28837   28838   28839   28849   28835   28836   28837
   28836   28837   28838   28839   28840   28841   28845   28849   28850   28851
   28837   28838   28839   28849   28838   28839   28840   28841   28842   28843
   28844   28845   28846   28847   28848   28849   28850   28851   28852   28853
   28839   28840   28841   28845   28849   28850   28851   28840   28841   28842
   28843   28844   28845   28846   28847   28848   28849   28850   28851   28841
   28842   28843   28844   28845   28846   28847   28848   28849   28842   28843
   28844   28845   28846   28847   28848   28849   28843   28844   28845   28844
   28845   28845   28846   28847   28848   28849   28847   28848   28848       0
   28850   28851   28852   28853   28854   28855   28866   28851   28852   28853
   28852   28853   28854   28855   28856   28857   28858   28866   28867   28868
   28853   28854   28855   28866   28854   28855   28856   28857   28858   28859
   28860   28861   28866   28867   28868   28869   28878   28855   28856   28857
   28858   28866   28867   28868   28856   28857   28858   28859   28860   28861
   28862   28863   28866   28867   28868   28857   28858   28859   28860   28861
   28866   28858   28859   28860   28861   28866   28859   28860   28861   28862
   28863   28864   28865   28866   28860   28861   28862   28863   28861   28862
   28863   28862   28863   28864   28865   28863   28864   28865   28864   28865
   28865       0   28867   28868   28869   28870   28871   28872   28875   28878
   28879   28880   28868   28869   28878   28869   28870   28871   28872   28873
   28874   28875   28876   28877   28878   28879   28880   28881   28882   28870
   28871   28872   28873   28874   28875   28876   28877   28878   28879   28880
   28871   28872   28873   28874   28875   28878   28872   28873   28874   28875
   28878   28873   28874   28875   28876   28877   28878   28879   28880   28874
   28875   28876   28877   28878   28875   28876   28877   28878   28876   28877
   28878   28879   28880   28881   28882   28877   28878   28879   28880   28878
   28879   28880   28879   28880   28881   28882   28883   28884   28880   28881
   28882   28881   28882   28883   28884   28885   28886   28897   28882   28883
   28884   28883   28884   28885   28886   28887   28888   28889   28897   28898
   28899   28884   28885   28886   28897   28885   28886   28887   28888   28889
   28890   28895   28897   28898   28899   28900   28901   28886   28887   28888
   28889   28897   28898   28899   28887   28888   28889   28890   28891   28893
   28895   28896   28897   28898   28899   28888   28889   28890   28895   28897
   28889   28890   28895   28897   28890   28891   28892   28893   28894   28895
   28896   28897   28891   28892   28893   28894   28895   28896   28892   28893
   28894   28895   28896   28893   28894   28895   28894   28895   28896   28895
   28896   28896       0   28898   28899   28900   28901   28902   28903   28909
   28899   28900   28901   28900   28901   28902   28903   28904   28905   28906
   28909   28910   28911   28901   28902   28903   28909   28902   28903   28904
   28905   28906   28907   28908   28909   28910   28911   28912   28913   28903
   28904   28905   28906   28909   28910   28911   28904   28905   28906   28907
   28908   28909   28910   28911   28905   28906   28907   28908   28909   28906
   28907   28908   28909   28907   28908   28909   28908       0   28910   28911
   28912   28913   28914   28915   28928   28911   28912   28913   28912   28913
   28914   28915   28916   28917   28918   28928   28929   28930   28913   28914
   28915   28928   28914   28915   28916   28917   28918   28919   28920   28924
   28928   28929   28930   28931   28932   28915   28916   28917   28918   28928
   28929   28930   28916   28917   28918   28919   28920   28921   28922   28923
   28924   28925   28926   28927   28928   28929   28930   28917   28918   28919
   28920   28924   28928   28918   28919   28920   28924   28928   28919   28920
   28921   28922   28923   28924   28925   28926   28927   28928   28920   28921
   28922   28923   28924   28925   28926   28927   28921   28922   28923   28924
   28925   28926   28927   28922   28923   28924   28923   28924   28924   28925
   28926   28927   28926   28927   28927       0   28929   28930   28931   28932
   28933   28934   28935   28930   28931   28932   28931   28932   28933   28934
   28935   28936   28937   28932   28933   28934   28935   28933   28934   28935
   28936   28937   28938   28939   28934   28935   28936   28937   28935   28936
   28937   28936   28937   28938   28939   28940   28941   28957   28937   28938
   28939   28938   28939   28940   28941   28942   28943   28944   28957   28958
   28959   28939   28940   28941   28957   28940   28941   28942   28943   28944
   28945   28946   28947   28957   28958   28959   28960   28961   28941   28942
   28943   28944   28957   28958   28959   28942   28943   28944   28945   28946
   28947   28948   28949   28950   28957   28958   28959   28943   28944   28945
   28946   28947   28957   28944   28945   28946   28947   28957   28945   28946
   28947   28948   28949   28950   28951   28952   28953   28957   28946   28947
   28948   28949   28950   28947   28948   28949   28950   28948   28949   28950
   28951   28952   28953   28954   28955   28956   28949   28950   28951   28952
   28953   28950   28951   28952   28953   28951   28952   28953   28954   28955
   28956   28952   28953   28954   28955   28956   28953   28954   28955   28956
   28954   28955   28956   28955   28956   28956       0   28958   28959   28960
   28961   28962   28963   28973   28959   28960   28961   28960   28961   28962
   28963   28964   28965   28969   28973   28974   28975   28961   28962   28963
   28973   28962   28963   28964   28965   28966   28967   28968   28969   28970
   28971   28972   28973   28974   28975   28976   28977   28963   28964   28965
   28969   28973   28974   28975   28964   28965   28966   28967   28968   28969
   28970   28971   28972   28973   28974   28975   28965   28966   28967   28968
   28969   28970   28971   28972   28973   28966   28967   28968   28969   28970
   28971   28972   28973   28967   28968   28969   28968   28969   28969   28970
   28971   28972   28973   28971   28972   28972       0   28974   28975   28976
   28977   28978   28979   28980   28975   28976   28977   28976   28977   28978
   28979   28980   28981   28982   28977   28978   28979   28980   28978   28979
   28980   28981   28982   28983   28984   28979   28980   28981   28982   28980
   28981   28982   28981   28982   28983   28984   28985   28986   28995   28982
   28983   28984   28983   28984   28985   28986   28987   28988   28989   28995
   28996   28997   28984   28985   28986   28995   28985   28986   28987   28988
   28989   28990   28991   28992   28995   28996   28997   28998   28999   28986
   28987   28988   28989   28995   28996   28997   28987   28988   28989   28990
   28991   28992   28993   28994   28995   28996   28997   28988   28989   28990
   28991   28992   28995   28989   28990   28991   28992   28995   28990   28991
   28992   28993   28994   28995   28991   28992   28993   28994   28992   28993
   28994   28993   28994   28994       0   28996   28997   28998   28999   29000
   29001   29011   28997   28998   28999   28998   28999   29000   29001   29002
   29003   29007   29011   29012   29013   28999   29000   29001   29011   29000
   29001   29002   29003   29004   29005   29006   29007   29008   29009   29010
   29011   29012   29013   29014   29015   29001   29002   29003   29007   29011
   29012   29013   29002   29003   29004   29005   29006   29007   29008   29009
   29010   29011   29012   29013   29003   29004   29005   29006   29007   29008
   29009   29010   29011   29004   29005   29006   29007   29008   29009   29010
   29011   29005   29006   29007   29006   29007   29007   29008   29009   29010
   29011   29009   29010   29010       0   29012   29013   29014   29015   29016
   29017   29030   29013   29014   29015   29014   29015   29016   29017   29018
   29019   29023   29030   29031   29032   29015   29016   29017   29030   29016
   29017   29018   29019   29020   29021   29022   29023   29024   29025   29026
   29030   29031   29032   29033   29034   29017   29018   29019   29023   29030
   29031   29032   29018   29019   29020   29021   29022   29023   29024   29025
   29026   29027   29028   29029   29030   29031   29032   29019   29020   29021
   29022   29023   29024   29025   29026   29030   29020   29021   29022   29023
   29024   29025   29026   29030   29021   29022   29023   29022   29023   29023
   29024   29025   29026   29027   29028   29029   29030   29025   29026   29027
   29028   29029   29026   29027   29028   29029   29027   29028   29029   29028
   29029   29029       0   29031   29032   29033   29034   29035   29036   29046
   29032   29033   29034   29033   29034   29035   29036   29037   29038   29042
   29046   29047   29048   29034   29035   29036   29046   29035   29036   29037
   29038   29039   29040   29041   29042   29043   29044   29045   29046   29047
   29048   29049   29050   29036   29037   29038   29042   29046   29047   29048
   29037   29038   29039   29040   29041   29042   29043   29044   29045   29046
   29047   29048   29038   29039   29040   29041   29042   29043   29044   29045
   29046   29039   29040   29041   29042   29043   29044   29045   29046   29040
   29041   29042   29041   29042   29042   29043   29044   29045   29046   29044
   29045   29045       0   29047   29048   29049   29050   29051   29052   29060
   29048   29049   29050   29049   29050   29051   29052   29053   29054   29058
   29060   29061   29062   29050   29051   29052   29060   29051   29052   29053
   29054   29055   29056   29057   29058   29059   29060   29061   29062   29063
   29064   29052   29053   29054   29058   29060   29061   29062   29053   29054
   29055   29056   29057   29058   29059   29060   29061   29062   29054   29055
   29056   29057   29058   29059   29060   29055   29056   29057   29058   29059
   29060   29056   29057   29058   29057   29058   29058   29059   29060       0
   29061   29062   29063   29064   29065   29066   29082   29062   29063   29064
   29063   29064   29065   29066   29067   29068   29069   29082   29083   29084
   29064   29065   29066   29082   29065   29066   29067   29068   29069   29070
   29071   29072   29082   29083   29084   29085   29086   29066   29067   29068
   29069   29082   29083   29084   29067   29068   29069   29070   29071   29072
   29073   29074   29075   29082   29083   29084   29068   29069   29070   29071
   29072   29082   29069   29070   29071   29072   29082   29070   29071   29072
   29073   29074   29075   29076   29077   29078   29082   29071   29072   29073
   29074   29075   29072   29073   29074   29075   29073   29074   29075   29076
   29077   29078   29079   29080   29081   29074   29075   29076   29077   29078
   29075   29076   29077   29078   29076   29077   29078   29079   29080   29081
   29077   29078   29079   29080   29081   29078   29079   29080   29081   29079
   29080   29081   29080   29081   29081       0   29083   29084   29085   29086
   29087   29088   29094   29084   29085   29086   29085   29086   29087   29088
   29089   29090   29091   29094   29095   29096   29086   29087   29088   29094
   29087   29088   29089   29090   29091   29092   29093   29094   29095   29096
   29097   29098   29088   29089   29090   29091   29094   29095   29096   29089
   29090   29091   29092   29093   29094   29095   29096   29090   29091   29092
   29093   29094   29091   29092   29093   29094   29092   29093   29094   29093
       0   29095   29096   29097   29098   29099   29100   29106   29096   29097
   29098   29097   29098   29099   29100   29101   29102   29103   29106   29107
   29108   29098   29099   29100   29106   29099   29100   29101   29102   29103
   29104   29105   29106   29107   29108   29109   29110   29100   29101   29102
   29103   29106   29107   29108   29101   29102   29103   29104   29105   29106
   29107   29108   29102   29103   29104   29105   29106   29103   29104   29105
   29106   29104   29105   29106   29105       0   29107   29108   29109   29110
   29111   29112   29116   29108   29109   29110   29109   29110   29111   29112
   29113   29114   29115   29116   29117   29118   29110   29111   29112   29116
   29111   29112   29113   29114   29115   29116   29117   29118   29119   29120
   29112   29113   29114   29115   29116   29117   29118   29113   29114   29115
   29116   29117   29118   29114   29115   29116   29115   29116   29116   29117
   29118   29119   29120   29121   29122   29133   29118   29119   29120   29119
   29120   29121   29122   29123   29124   29125   29133   29134   29135   29120
   29121   29122   29133   29121   29122   29123   29124   29125   29126   29127
   29128   29133   29134   29135   29136   29137   29122   29123   29124   29125
   29133   29134   29135   29123   29124   29125   29126   29127   29128   29129
   29133   29134   29135   29124   29125   29126   29127   29128   29133   29125
   29126   29127   29128   29133   29126   29127   29128   29129   29130   29131
   29132   29133   29127   29128   29129   29128   29129   29129   29130   29131
   29132   29130   29131   29132   29131   29132   29132       0   29134   29135
   29136   29137   29138   29139   29152   29135   29136   29137   29136   29137
   29138   29139   29140   29141   29142   29152   29153   29154   29137   29138
   29139   29152   29138   29139   29140   29141   29142   29143   29144   29148
   29152   29153   29154   29155   29156   29139   29140   29141   29142   29152
   29153   29154   29140   29141   29142   29143   29144   29145   29146   29147
   29148   29149   29150   29151   29152   29153   29154   29141   29142   29143
   29144   29148   29152   29142   29143   29144   29148   29152   29143   29144
   29145   29146   29147   29148   29149   29150   29151   29152   29144   29145
   29146   29147   29148   29149   29150   29151   29145   29146   29147   29148
   29149   29150   29151   29146   29147   29148   29147   29148   29148   29149
   29150   29151   29150   29151   29151       0   29153   29154   29155   29156
   29157   29158   29171   29154   29155   29156   29155   29156   29157   29158
   29159   29160   29161   29171   29172   29173   29156   29157   29158   29171
   29157   29158   29159   29160   29161   29162   29163   29167   29171   29172
   29173   29174   29175   29158   29159   29160   29161   29171   29172   29173
   29159   29160   29161   29162   29163   29164   29165   29166   29167   29168
   29169   29170   29171   29172   29173   29160   29161   29162   29163   29167
   29171   29161   29162   29163   29167   29171   29162   29163   29164   29165
   29166   29167   29168   29169   29170   29171   29163   29164   29165   29166
   29167   29168   29169   29170   29164   29165   29166   29167   29168   29169
   29170   29165   29166   29167   29166   29167   29167   29168   29169   29170
   29169   29170   29170       0   29172   29173   29174   29175   29176   29177
   29193   29173   29174   29175   29174   29175   29176   29177   29178   29179
   29180   29193   29194   29195   29175   29176   29177   29193   29176   29177
   29178   29179   29180   29181   29182   29183   29193   29194   29195   29196
   29197   29177   29178   29179   29180   29193   29194   29195   29178   29179
   29180   29181   29182   29183   29184   29185   29186   29193   29194   29195
   29179   29180   29181   29182   29183   29193   29180   29181   29182   29183
   29193   29181   29182   29183   29184   29185   29186   29187   29188   29189
   29193   29182   29183   29184   29185   29186   29183   29184   29185   29186
   29184   29185   29186   29187   29188   29189   29190   29191   29192   29185
   29186   29187   29188   29189   29186   29187   29188   29189   29187   29188
   29189   29190   29191   29192   29188   29189   29190   29191   29192   29189
   29190   29191   29192   29190   29191   29192   29191   29192   29192       0
   29194   29195   29196   29197   29198   29199   29200   29195   29196   29197
   29196   29197   29198   29199   29200   29201   29202   29197   29198   29199
   29200   29198   29199   29200   29201   29202   29203   29204   29199   29200
   29201   29202   29200   29201   29202   29201   29202   29203   29204   29205
   29206   29222   29202   29203   29204   29203   29204   29205   29206   29207
   29208   29209   29222   29223   29224   29204   29205   29206   29222   29205
   29206   29207   29208   29209   29210   29211   29212   29222   29223   29224
   29225   29226   29206   29207   29208   29209   29222   29223   29224   29207
   29208   29209   29210   29211   29212   29213   29214   29215   29222   29223
   29224   29208   29209   29210   29211   29212   29222   29209   29210   29211
   29212   29222   29210   29211   29212   29213   29214   29215   29216   29217
   29218   29222   29211   29212   29213   29214   29215   29212   29213   29214
   29215   29213   29214   29215   29216   29217   29218   29219   29220   29221
   29214   29215   29216   29217   29218   29215   29216   29217   29218   29216
   29217   29218   29219   29220   29221   29217   29218   29219   29220   29221
   29218   29219   29220   29221   29219   29220   29221   29220   29221   29221
       0   29223   29224   29225   29226   29227   29228   29229   29224   29225
   29226   29225   29226   29227   29228   29229   29230   29231   29226   29227
   29228   29229   29227   29228   29229   29230   29231   29232   29233   29228
   29229   29230   29231   29229   29230   29231   29230   29231   29232   29233
   29234   29235   29241   29231   29232   29233   29232   29233   29234   29235
   29236   29237   29238   29241   29242   29243   29233   29234   29235   29241
   29234   29235   29236   29237   29238   29239   29240   29241   29242   29243
   29244   29245   29235   29236   29237   29238   29241   29242   29243   29236
   29237   29238   29239   29240   29241   29242   29243   29237   29238   29239
   29240   29241   29238   29239   29240   29241   29239   29240   29241   29240
       0   29242   29243   29244   29245   29246   29247   29263   29243   29244
   29245   29244   29245   29246   29247   29248   29249   29250   29263   29264
   29265   29245   29246   29247   29263   29246   29247   29248   29249   29250
   29251   29252   29253   29263   29264   29265   29266   29267   29247   29248
   29249   29250   29263   29264   29265   29248   29249   29250   29251   29252
   29253   29254   29255   29256   29263   29264   29265   29249   29250   29251
   29252   29253   29263   29250   29251   29252   29253   29263   29251   29252
   29253   29254   29255   29256   29257   29258   29259   29263   29252   29253
   29254   29255   29256   29253   29254   29255   29256   29254   29255   29256
   29257   29258   29259   29260   29261   29262   29255   29256   29257   29258
   29259   29256   29257   29258   29259   29257   29258   29259   29260   29261
   29262   29258   29259   29260   29261   29262   29259   29260   29261   29262
   29260   29261   29262   29261   29262   29262       0   29264   29265   29266
   29267   29268   29269   29273   29265   29266   29267   29266   29267   29268
   29269   29270   29271   29272   29273   29274   29275   29267   29268   29269
   29273   29268   29269   29270   29271   29272   29273   29274   29275   29276
   29277   29269   29270   29271   29272   29273   29274   29275   29270   29271
   29272   29273   29274   29275   29271   29272   29273   29272   29273   29273
   29274   29275   29276   29277   29278   29279   29290   29275   29276   29277
   29276   29277   29278   29279   29280   29281   29282   29290   29291   29292
   29277   29278   29279   29290   29278   29279   29280   29281   29282   29283
   29284   29285   29290   29291   29292   29293   29294   29279   29280   29281
   29282   29290   29291   29292   29280   29281   29282   29283   29284   29285
   29286   29287   29290   29291   29292   29281   29282   29283   29284   29285
   29290   29282   29283   29284   29285   29290   29283   29284   29285   29286
   29287   29288   29289   29290   29284   29285   29286   29287   29285   29286
   29287   29286   29287   29288   29289   29287   29288   29289   29288   29289
   29289       0   29291   29292   29293   29294   29295   29296   29309   29292
   29293   29294   29293   29294   29295   29296   29297   29298   29302   29309
   29310   29311   29294   29295   29296   29309   29295   29296   29297   29298
   29299   29300   29301   29302   29303   29304   29305   29309   29310   29311
   29312   29313   29296   29297   29298   29302   29309   29310   29311   29297
   29298   29299   29300   29301   29302   29303   29304   29305   29306   29307
   29308   29309   29310   29311   29298   29299   29300   29301   29302   29303
   29304   29305   29309   29299   29300   29301   29302   29303   29304   29305
   29309   29300   29301   29302   29301   29302   29302   29303   29304   29305
   29306   29307   29308   29309   29304   29305   29306   29307   29308   29305
   29306   29307   29308   29306   29307   29308   29307   29308   29308       0
   29310   29311   29312   29313   29314   29315   29324   29311   29312   29313
   29312   29313   29314   29315   29316   29317   29318   29324   29325   29326
   29313   29314   29315   29324   29314   29315   29316   29317   29318   29319
   29320   29321   29324   29325   29326   29327   29328   29315   29316   29317
   29318   29324   29325   29326   29316   29317   29318   29319   29320   29321
   29322   29323   29324   29325   29326   29317   29318   29319   29320   29321
   29324   29318   29319   29320   29321   29324   29319   29320   29321   29322
   29323   29324   29320   29321   29322   29323   29321   29322   29323   29322
   29323   29323       0   29325   29326   29327   29328   29329   29330   29346
   29326   29327   29328   29327   29328   29329   29330   29331   29332   29333
   29346   29347   29348   29328   29329   29330   29346   29329   29330   29331
   29332   29333   29334   29335   29336   29346   29347   29348   29349   29350
   29330   29331   29332   29333   29346   29347   29348   29331   29332   29333
   29334   29335   29336   29337   29338   29339   29346   29347   29348   29332
   29333   29334   29335   29336   29346   29333   29334   29335   29336   29346
   29334   29335   29336   29337   29338   29339   29340   29341   29342   29346
   29335   29336   29337   29338   29339   29336   29337   29338   29339   29337
   29338   29339   29340   29341   29342   29343   29344   29345   29338   29339
   29340   29341   29342   29339   29340   29341   29342   29340   29341   29342
   29343   29344   29345   29341   29342   29343   29344   29345   29342   29343
   29344   29345   29343   29344   29345   29344   29345   29345       0   29347
   29348   29349   29350   29351   29352   29370   29348   29349   29350   29349
   29350   29351   29352   29353   29354   29355   29370   29371   29372   29350
   29351   29352   29370   29351   29352   29353   29354   29355   29356   29357
   29358   29370   29371   29372   29373   29374   29352   29353   29354   29355
   29370   29371   29372   29353   29354   29355   29356   29357   29358   29359
   29360   29361   29370   29371   29372   29354   29355   29356   29357   29358
   29370   29355   29356   29357   29358   29370   29356   29357   29358   29359
   29360   29361   29362   29363   29370   29357   29358   29359   29360   29361
   29358   29359   29360   29361   29359   29360   29361   29362   29363   29364
   29367   29360   29361   29362   29363   29361   29362   29363   29362   29363
   29364   29365   29366   29367   29368   29369   29363   29364   29367   29364
   29365   29366   29367   29368   29369   29365   29366   29367   29368   29369
   29366   29367   29367   29368   29369   29369       0   29371   29372   29373
   29374   29375   29376   29389   29372   29373   29374   29373   29374   29375
   29376   29377   29378   29382   29389   29390   29391   29374   29375   29376
   29389   29375   29376   29377   29378   29379   29380   29381   29382   29383
   29384   29385   29389   29390   29391   29392   29393   29376   29377   29378
   29382   29389   29390   29391   29377   29378   29379   29380   29381   29382
   29383   29384   29385   29386   29387   29388   29389   29390   29391   29378
   29379   29380   29381   29382   29383   29384   29385   29389   29379   29380
   29381   29382   29383   29384   29385   29389   29380   29381   29382   29381
   29382   29382   29383   29384   29385   29386   29387   29388   29389   29384
   29385   29386   29387   29388   29385   29386   29387   29388   29386   29387
   29388   29387   29388   29388       0   29390   29391   29392   29393   29394
   29395   29406   29391   29392   29393   29392   29393   29394   29395   29396
   29397   29398   29406   29407   29408   29393   29394   29395   29406   29394
   29395   29396   29397   29398   29399   29400   29401   29406   29407   29408
   29409   29410   29395   29396   29397   29398   29406   29407   29408   29396
   29397   29398   29399   29400   29401   29402   29403   29406   29407   29408
   29397   29398   29399   29400   29401   29406   29398   29399   29400   29401
   29406   29399   29400   29401   29402   29403   29404   29405   29406   29400
   29401   29402   29403   29401   29402   29403   29402   29403   29404   29405
   29403   29404   29405   29404   29405   29405       0   29407   29408   29409
   29410   29411   29412   29421   29408   29409   29410   29409   29410   29411
   29412   29413   29414   29415   29421   29422   29423   29410   29411   29412
   29421   29411   29412   29413   29414   29415   29416   29417   29418   29421
   29422   29423   29424   29425   29412   29413   29414   29415   29421   29422
   29423   29413   29414   29415   29416   29417   29418   29419   29420   29421
   29422   29423   29414   29415   29416   29417   29418   29421   29415   29416
   29417   29418   29421   29416   29417   29418   29419   29420   29421   29417
   29418   29419   29420   29418   29419   29420   29419   29420   29420       0
   29422   29423   29424   29425   29426   29427   29440   29423   29424   29425
   29424   29425   29426   29427   29428   29429   29433   29440   29441   29442
   29425   29426   29427   29440   29426   29427   29428   29429   29430   29431
   29432   29433   29434   29435   29436   29440   29441   29442   29443   29444
   29427   29428   29429   29433   29440   29441   29442   29428   29429   29430
   29431   29432   29433   29434   29435   29436   29437   29438   29439   29440
   29441   29442   29429   29430   29431   29432   29433   29434   29435   29436
   29440   29430   29431   29432   29433   29434   29435   29436   29440   29431
   29432   29433   29432   29433   29433   29434   29435   29436   29437   29438
   29439   29440   29435   29436   29437   29438   29439   29436   29437   29438
   29439   29437   29438   29439   29438   29439   29439       0   29441   29442
   29443   29444   29445   29446   29459   29442   29443   29444   29443   29444
   29445   29446   29447   29448   29452   29459   29460   29461   29444   29445
   29446   29459   29445   29446   29447   29448   29449   29450   29451   29452
   29453   29454   29455   29459   29460   29461   29462   29463   29446   29447
   29448   29452   29459   29460   29461   29447   29448   29449   29450   29451
   29452   29453   29454   29455   29456   29457   29458   29459   29460   29461
   29448   29449   29450   29451   29452   29453   29454   29455   29459   29449
   29450   29451   29452   29453   29454   29455   29459   29450   29451   29452
   29451   29452   29452   29453   29454   29455   29456   29457   29458   29459
   29454   29455   29456   29457   29458   29455   29456   29457   29458   29456
   29457   29458   29457   29458   29458       0   29460   29461   29462   29463
   29464   29465   29474   29461   29462   29463   29462   29463   29464   29465
   29466   29467   29468   29474   29475   29476   29463   29464   29465   29474
   29464   29465   29466   29467   29468   29469   29470   29471   29474   29475
   29476   29477   29478   29465   29466   29467   29468   29474   29475   29476
   29466   29467   29468   29469   29470   29471   29472   29473   29474   29475
   29476   29467   29468   29469   29470   29471   29474   29468   29469   29470
   29471   29474   29469   29470   29471   29472   29473   29474   29470   29471
   29472   29473   29471   29472   29473   29472   29473   29473       0   29475
   29476   29477   29478   29479   29480   29491   29476   29477   29478   29477
   29478   29479   29480   29481   29482   29483   29491   29492   29493   29478
   29479   29480   29491   29479   29480   29481   29482   29483   29484   29485
   29486   29491   29492   29493   29494   29495   29480   29481   29482   29483
   29491   29492   29493   29481   29482   29483   29484   29485   29486   29487
   29488   29491   29492   29493   29482   29483   29484   29485   29486   29491
   29483   29484   29485   29486   29491   29484   29485   29486   29487   29488
   29489   29490   29491   29485   29486   29487   29488   29486   29487   29488
   29487   29488   29489   29490   29488   29489   29490   29489   29490   29490
       0   29492   29493   29494   29495   29496   29497   29510   29493   29494
   29495   29494   29495   29496   29497   29498   29499   29500   29510   29511
   29512   29495   29496   29497   29510   29496   29497   29498   29499   29500
   29501   29502   29506   29510   29511   29512   29513   29514   29497   29498
   29499   29500   29510   29511   29512   29498   29499   29500   29501   29502
   29503   29504   29505   29506   29507   29508   29509   29510   29511   29512
   29499   29500   29501   29502   29506   29510   29500   29501   29502   29506
   29510   29501   29502   29503   29504   29505   29506   29507   29508   29509
   29510   29502   29503   29504   29505   29506   29507   29508   29509   29503
   29504   29505   29506   29507   29508   29509   29504   29505   29506   29505
   29506   29506   29507   29508   29509   29508   29509   29509       0   29511
   29512   29513   29514   29515   29516   29522   29512   29513   29514   29513
   29514   29515   29516   29517   29518   29519   29522   29523   29524   29514
   29515   29516   29522   29515   29516   29517   29518   29519   29520   29521
   29522   29523   29524   29525   29526   29516   29517   29518   29519   29522
   29523   29524   29517   29518   29519   29520   29521   29522   29523   29524
   29518   29519   29520   29521   29522   29519   29520   29521   29522   29520
   29521   29522   29521       0   29523   29524   29525   29526   29527   29528
   29538   29524   29525   29526   29525   29526   29527   29528   29529   29530
   29534   29538   29539   29540   29526   29527   29528   29538   29527   29528
   29529   29530   29531   29532   29533   29534   29535   29536   29537   29538
   29539   29540   29541   29542   29528   29529   29530   29534   29538   29539
   29540   29529   29530   29531   29532   29533   29534   29535   29536   29537
   29538   29539   29540   29530   29531   29532   29533   29534   29535   29536
   29537   29538   29531   29532   29533   29534   29535   29536   29537   29538
   29532   29533   29534   29533   29534   29534   29535   29536   29537   29538
   29536   29537   29537       0   29539   29540   29541   29542   29543   29544
   29552   29540   29541   29542   29541   29542   29543   29544   29545   29546
   29550   29552   29553   29554   29542   29543   29544   29552   29543   29544
   29545   29546   29547   29548   29549   29550   29551   29552   29553   29554
   29555   29556   29544   29545   29546   29550   29552   29553   29554   29545
   29546   29547   29548   29549   29550   29551   29552   29553   29554   29546
   29547   29548   29549   29550   29551   29552   29547   29548   29549   29550
   29551   29552   29548   29549   29550   29549   29550   29550   29551   29552
       0   29553   29554   29555   29556   29557   29558   29566   29554   29555
   29556   29555   29556   29557   29558   29559   29560   29564   29566   29567
   29568   29556   29557   29558   29566   29557   29558   29559   29560   29561
   29562   29563   29564   29565   29566   29567   29568   29569   29570   29558
   29559   29560   29564   29566   29567   29568   29559   29560   29561   29562
   29563   29564   29565   29566   29567   29568   29560   29561   29562   29563
   29564   29565   29566   29561   29562   29563   29564   29565   29566   29562
   29563   29564   29563   29564   29564   29565   29566       0   29567   29568
   29569   29570   29571   29572   29577   29568   29569   29570   29569   29570
   29571   29572   29573   29574   29575   29577   29578   29579   29570   29571
   29572   29577   29571   29572   29573   29574   29575   29576   29577   29578
   29579   29580   29581   29572   29573   29574   29575   29577   29578   29579
   29573   29574   29575   29576   29577   29578   29579   29574   29575   29576
   29577   29575   29576   29577   29576   29577       0   29578   29579   29580
   29581   29582   29583   29592   29579   29580   29581   29580   29581   29582
   29583   29584   29585   29586   29592   29593   29594   29581   29582   29583
   29592   29582   29583   29584   29585   29586   29587   29588   29589   29592
   29593   29594   29595   29596   29583   29584   29585   29586   29592   29593
   29594   29584   29585   29586   29587   29588   29589   29590   29591   29592
   29593   29594   29585   29586   29587   29588   29589   29592   29586   29587
   29588   29589   29592   29587   29588   29589   29590   29591   29592   29588
   29589   29590   29591   29589   29590   29591   29590   29591   29591       0
   29593   29594   29595   29596   29597   29598   29613   29594   29595   29596
   29595   29596   29597   29598   29599   29600   29601   29613   29614   29615
   29596   29597   29598   29613   29597   29598   29599   29600   29601   29602
   29611   29613   29614   29615   29616   29617   29598   29599   29600   29601
   29613   29614   29615   29599   29600   29601   29602   29603   29604   29609
   29611   29612   29613   29614   29615   29600   29601   29602   29611   29613
   29601   29602   29611   29613   29602   29603   29604   29605   29606   29609
   29610   29611   29612   29613   29603   29604   29605   29606   29607   29609
   29611   29612   29604   29605   29606   29611   29605   29606   29607   29608
   29609   29610   29611   29606   29607   29609   29607   29608   29609   29610
   29611   29612   29608   29609   29610   29611   29609   29610   29611   29612
   29611   29612   29612       0   29614   29615   29616   29617   29618   29619
   29628   29615   29616   29617   29616   29617   29618   29619   29620   29621
   29622   29628   29629   29630   29617   29618   29619   29628   29618   29619
   29620   29621   29622   29623   29624   29625   29628   29629   29630   29631
   29632   29619   29620   29621   29622   29628   29629   29630   29620   29621
   29622   29623   29624   29625   29626   29627   29628   29629   29630   29621
   29622   29623   29624   29625   29628   29622   29623   29624   29625   29628
   29623   29624   29625   29626   29627   29628   29624   29625   29626   29627
   29625   29626   29627   29626   29627   29627       0   29629   29630   29631
   29632   29633   29634   29650   29630   29631   29632   29631   29632   29633
   29634   29635   29636   29637   29650   29651   29652   29632   29633   29634
   29650   29633   29634   29635   29636   29637   29638   29639   29640   29650
   29651   29652   29653   29654   29634   29635   29636   29637   29650   29651
   29652   29635   29636   29637   29638   29639   29640   29641   29642   29643
   29650   29651   29652   29636   29637   29638   29639   29640   29650   29637
   29638   29639   29640   29650   29638   29639   29640   29641   29642   29643
   29644   29645   29646   29650   29639   29640   29641   29642   29643   29640
   29641   29642   29643   29641   29642   29643   29644   29645   29646   29647
   29648   29649   29642   29643   29644   29645   29646   29643   29644   29645
   29646   29644   29645   29646   29647   29648   29649   29645   29646   29647
   29648   29649   29646   29647   29648   29649   29647   29648   29649   29648
   29649   29649       0   29651   29652   29653   29654   29655   29656   29665
   29652   29653   29654   29653   29654   29655   29656   29657   29658   29659
   29665   29666   29667   29654   29655   29656   29665   29655   29656   29657
   29658   29659   29660   29661   29662   29665   29666   29667   29668   29669
   29656   29657   29658   29659   29665   29666   29667   29657   29658   29659
   29660   29661   29662   29663   29664   29665   29666   29667   29658   29659
   29660   29661   29662   29665   29659   29660   29661   29662   29665   29660
   29661   29662   29663   29664   29665   29661   29662   29663   29664   29662
   29663   29664   29663   29664   29664       0   29666   29667   29668   29669
   29670   29671   29687   29667   29668   29669   29668   29669   29670   29671
   29672   29673   29674   29687   29688   29689   29669   29670   29671   29687
   29670   29671   29672   29673   29674   29675   29676   29677   29687   29688
   29689   29690   29691   29671   29672   29673   29674   29687   29688   29689
   29672   29673   29674   29675   29676   29677   29678   29679   29680   29687
   29688   29689   29673   29674   29675   29676   29677   29687   29674   29675
   29676   29677   29687   29675   29676   29677   29678   29679   29680   29681
   29682   29683   29687   29676   29677   29678   29679   29680   29677   29678
   29679   29680   29678   29679   29680   29681   29682   29683   29684   29685
   29686   29679   29680   29681   29682   29683   29680   29681   29682   29683
   29681   29682   29683   29684   29685   29686   29682   29683   29684   29685
   29686   29683   29684   29685   29686   29684   29685   29686   29685   29686
   29686       0   29688   29689   29690   29691   29692   29693   29706   29689
   29690   29691   29690   29691   29692   29693   29694   29695   29696   29706
   29707   29708   29691   29692   29693   29706   29692   29693   29694   29695
   29696   29697   29698   29702   29706   29707   29708   29709   29710   29693
   29694   29695   29696   29706   29707   29708   29694   29695   29696   29697
   29698   29699   29700   29701   29702   29703   29704   29705   29706   29707
   29708   29695   29696   29697   29698   29702   29706   29696   29697   29698
   29702   29706   29697   29698   29699   29700   29701   29702   29703   29704
   29705   29706   29698   29699   29700   29701   29702   29703   29704   29705
   29699   29700   29701   29702   29703   29704   29705   29700   29701   29702
   29701   29702   29702   29703   29704   29705   29704   29705   29705       0
   29707   29708   29709   29710   29711   29712   29720   29708   29709   29710
   29709   29710   29711   29712   29713   29714   29715   29720   29721   29722
   29710   29711   29712   29720   29711   29712   29713   29714   29715   29716
   29717   29720   29721   29722   29723   29724   29712   29713   29714   29715
   29720   29721   29722   29713   29714   29715   29716   29717   29718   29719
   29720   29721   29722   29714   29715   29716   29717   29720   29715   29716
   29717   29720   29716   29717   29718   29719   29720   29717   29718   29719
   29718   29719   29719       0   29721   29722   29723   29724   29725   29726
   29735   29722   29723   29724   29723   29724   29725   29726   29727   29728
   29729   29735   29736   29737   29724   29725   29726   29735   29725   29726
   29727   29728   29729   29730   29731   29732   29735   29736   29737   29738
   29739   29726   29727   29728   29729   29735   29736   29737   29727   29728
   29729   29730   29731   29732   29733   29734   29735   29736   29737   29728
   29729   29730   29731   29732   29735   29729   29730   29731   29732   29735
   29730   29731   29732   29733   29734   29735   29731   29732   29733   29734
   29732   29733   29734   29733   29734   29734       0   29736   29737   29738
   29739   29740   29741   29759   29737   29738   29739   29738   29739   29740
   29741   29742   29743   29744   29759   29760   29761   29739   29740   29741
   29759   29740   29741   29742   29743   29744   29745   29746   29747   29759
   29760   29761   29762   29763   29741   29742   29743   29744   29759   29760
   29761   29742   29743   29744   29745   29746   29747   29748   29749   29750
   29759   29760   29761   29743   29744   29745   29746   29747   29759   29744
   29745   29746   29747   29759   29745   29746   29747   29748   29749   29750
   29751   29752   29759   29746   29747   29748   29749   29750   29747   29748
   29749   29750   29748   29749   29750   29751   29752   29753   29756   29749
   29750   29751   29752   29750   29751   29752   29751   29752   29753   29754
   29755   29756   29757   29758   29752   29753   29756   29753   29754   29755
   29756   29757   29758   29754   29755   29756   29757   29758   29755   29756
   29756   29757   29758   29758       0   29760   29761   29762   29763   29764
   29765   29778   29761   29762   29763   29762   29763   29764   29765   29766
   29767   29768   29778   29779   29780   29763   29764   29765   29778   29764
   29765   29766   29767   29768   29769   29770   29774   29778   29779   29780
   29781   29782   29765   29766   29767   29768   29778   29779   29780   29766
   29767   29768   29769   29770   29771   29772   29773   29774   29775   29776
   29777   29778   29779   29780   29767   29768   29769   29770   29774   29778
   29768   29769   29770   29774   29778   29769   29770   29771   29772   29773
   29774   29775   29776   29777   29778   29770   29771   29772   29773   29774
   29775   29776   29777   29771   29772   29773   29774   29775   29776   29777
   29772   29773   29774   29773   29774   29774   29775   29776   29777   29776
   29777   29777       0   29779   29780   29781   29782   29783   29784   29788
   29780   29781   29782   29781   29782   29783   29784   29785   29786   29787
   29788   29789   29790   29782   29783   29784   29788   29783   29784   29785
   29786   29787   29788   29789   29790   29791   29792   29784   29785   29786
   29787   29788   29789   29790   29785   29786   29787   29788   29789   29790
   29786   29787   29788   29787   29788   29788   29789   29790   29791   29792
   29793   29794   29810   29790   29791   29792   29791   29792   29793   29794
   29795   29796   29797   29810   29811   29812   29792   29793   29794   29810
   29793   29794   29795   29796   29797   29798   29799   29800   29810   29811
   29812   29813   29814   29794   29795   29796   29797   29810   29811   29812
   29795   29796   29797   29798   29799   29800   29801   29802   29803   29810
   29811   29812   29796   29797   29798   29799   29800   29810   29797   29798
   29799   29800   29810   29798   29799   29800   29801   29802   29803   29804
   29805   29806   29810   29799   29800   29801   29802   29803   29800   29801
   29802   29803   29801   29802   29803   29804   29805   29806   29807   29808
   29809   29802   29803   29804   29805   29806   29803   29804   29805   29806
   29804   29805   29806   29807   29808   29809   29805   29806   29807   29808
   29809   29806   29807   29808   29809   29807   29808   29809   29808   29809
   29809       0   29811   29812   29813   29814   29815   29816   29829   29812
   29813   29814   29813   29814   29815   29816   29817   29818   29819   29829
   29830   29831   29814   29815   29816   29829   29815   29816   29817   29818
   29819   29820   29821   29825   29829   29830   29831   29832   29833   29816
   29817   29818   29819   29829   29830   29831   29817   29818   29819   29820
   29821   29822   29823   29824   29825   29826   29827   29828   29829   29830
   29831   29818   29819   29820   29821   29825   29829   29819   29820   29821
   29825   29829   29820   29821   29822   29823   29824   29825   29826   29827
   29828   29829   29821   29822   29823   29824   29825   29826   29827   29828
   29822   29823   29824   29825   29826   29827   29828   29823   29824   29825
   29824   29825   29825   29826   29827   29828   29827   29828   29828       0
   29830   29831   29832   29833   29834   29835   29840   29831   29832   29833
   29832   29833   29834   29835   29836   29837   29838   29840   29841   29842
   29833   29834   29835   29840   29834   29835   29836   29837   29838   29839
   29840   29841   29842   29843   29844   29835   29836   29837   29838   29840
   29841   29842   29836   29837   29838   29839   29840   29841   29842   29837
   29838   29839   29840   29838   29839   29840   29839   29840       0   29841
   29842   29843   29844   29845   29846   29852   29842   29843   29844   29843
   29844   29845   29846   29847   29848   29849   29852   29853   29854   29844
   29845   29846   29852   29845   29846   29847   29848   29849   29850   29851
   29852   29853   29854   29855   29856   29846   29847   29848   29849   29852
   29853   29854   29847   29848   29849   29850   29851   29852   29853   29854
   29848   29849   29850   29851   29852   29849   29850   29851   29852   29850
   29851   29852   29851       0   29853   29854   29855   29856   29857   29858
   29859   29854   29855   29856   29855   29856   29857   29858   29859   29860
   29861   29856   29857   29858   29859   29857   29858   29859   29860   29861
   29862   29863   29858   29859   29860   29861   29859   29860   29861   29860
   29861   29862   29863   29864   29865   29875   29861   29862   29863   29862
   29863   29864   29865   29866   29867   29871   29875   29876   29877   29863
   29864   29865   29875   29864   29865   29866   29867   29868   29869   29870
   29871   29872   29873   29874   29875   29876   29877   29878   29879   29865
   29866   29867   29871   29875   29876   29877   29866   29867   29868   29869
   29870   29871   29872   29873   29874   29875   29876   29877   29867   29868
   29869   29870   29871   29872   29873   29874   29875   29868   29869   29870
   29871   29872   29873   29874   29875   29869   29870   29871   29870   29871
   29871   29872   29873   29874   29875   29873   29874   29874       0   29876
   29877   29878   29879   29880   29881   29885   29877   29878   29879   29878
   29879   29880   29881   29882   29883   29884   29885   29886   29887   29879
   29880   29881   29885   29880   29881   29882   29883   29884   29885   29886
   29887   29888   29889   29881   29882   29883   29884   29885   29886   29887
   29882   29883   29884   29885   29886   29887   29883   29884   29885   29884
   29885   29885   29886   29887   29888   29889   29890   29891   29901   29887
   29888   29889   29888   29889   29890   29891   29892   29893   29897   29901
   29902   29903   29889   29890   29891   29901   29890   29891   29892   29893
   29894   29895   29896   29897   29898   29899   29900   29901   29902   29903
   29904   29905   29891   29892   29893   29897   29901   29902   29903   29892
   29893   29894   29895   29896   29897   29898   29899   29900   29901   29902
   29903   29893   29894   29895   29896   29897   29898   29899   29900   29901
   29894   29895   29896   29897   29898   29899   29900   29901   29895   29896
   29897   29896   29897   29897   29898   29899   29900   29901   29899   29900
   29900       0   29902   29903   29904   29905   29906   29907   29920   29903
   29904   29905   29904   29905   29906   29907   29908   29909   29910   29920
   29921   29922   29905   29906   29907   29920   29906   29907   29908   29909
   29910   29911   29912   29916   29920   29921   29922   29923   29924   29907
   29908   29909   29910   29920   29921   29922   29908   29909   29910   29911
   29912   29913   29914   29915   29916   29917   29918   29919   29920   29921
   29922   29909   29910   29911   29912   29916   29920   29910   29911   29912
   29916   29920   29911   29912   29913   29914   29915   29916   29917   29918
   29919   29920   29912   29913   29914   29915   29916   29917   29918   29919
   29913   29914   29915   29916   29917   29918   29919   29914   29915   29916
   29915   29916   29916   29917   29918   29919   29918   29919   29919       0
   29921   29922   29923   29924   29925   29926   29942   29922   29923   29924
   29923   29924   29925   29926   29927   29928   29929   29942   29943   29944
   29924   29925   29926   29942   29925   29926   29927   29928   29929   29930
   29931   29932   29942   29943   29944   29945   29946   29926   29927   29928
   29929   29942   29943   29944   29927   29928   29929   29930   29931   29932
   29933   29934   29935   29942   29943   29944   29928   29929   29930   29931
   29932   29942   29929   29930   29931   29932   29942   29930   29931   29932
   29933   29934   29935   29936   29937   29938   29942   29931   29932   29933
   29934   29935   29932   29933   29934   29935   29933   29934   29935   29936
   29937   29938   29939   29940   29941   29934   29935   29936   29937   29938
   29935   29936   29937   29938   29936   29937   29938   29939   29940   29941
   29937   29938   29939   29940   29941   29938   29939   29940   29941   29939
   29940   29941   29940   29941   29941       0   29943   29944   29945   29946
   29947   29948   29958   29944   29945   29946   29945   29946   29947   29948
   29949   29950   29954   29958   29959   29960   29946   29947   29948   29958
   29947   29948   29949   29950   29951   29952   29953   29954   29955   29956
   29957   29958   29959   29960   29961   29962   29948   29949   29950   29954
   29958   29959   29960   29949   29950   29951   29952   29953   29954   29955
   29956   29957   29958   29959   29960   29950   29951   29952   29953   29954
   29955   29956   29957   29958   29951   29952   29953   29954   29955   29956
   29957   29958   29952   29953   29954   29953   29954   29954   29955   29956
   29957   29958   29956   29957   29957       0   29959   29960   29961   29962
   29963   29964   29965   29960   29961   29962   29961   29962   29963   29964
   29965   29966   29967   29962   29963   29964   29965   29963   29964   29965
   29966   29967   29968   29969   29964   29965   29966   29967   29965   29966
   29967   29966   29967   29968   29969   29970   29971   29972   29967   29968
   29969   29968   29969   29970   29971   29972   29973   29974   29969   29970
   29971   29972   29970   29971   29972   29973   29974   29975   29976   29971
   29972   29973   29974   29972   29973   29974   29973   29974   29975   29976
   29977   29978   29986   29974   29975   29976   29975   29976   29977   29978
   29979   29980   29984   29986   29987   29988   29976   29977   29978   29986
   29977   29978   29979   29980   29981   29982   29983   29984   29985   29986
   29987   29988   29989   29990   29978   29979   29980   29984   29986   29987
   29988   29979   29980   29981   29982   29983   29984   29985   29986   29987
   29988   29980   29981   29982   29983   29984   29985   29986   29981   29982
   29983   29984   29985   29986   29982   29983   29984   29983   29984   29984
   29985   29986       0   29987   29988   29989   29990   29991   29992   29997
   29988   29989   29990   29989   29990   29991   29992   29993   29994   29995
   29997   29998   29999   29990   29991   29992   29997   29991   29992   29993
   29994   29995   29996   29997   29998   29999   30000   30001   29992   29993
   29994   29995   29997   29998   29999   29993   29994   29995   29996   29997
   29998   29999   29994   29995   29996   29997   29995   29996   29997   29996
   29997       0   29998   29999   30000   30001   30002   30003   30009   29999
   30000   30001   30000   30001   30002   30003   30004   30005   30006   30009
   30010   30011   30001   30002   30003   30009   30002   30003   30004   30005
   30006   30007   30008   30009   30010   30011   30012   30013   30003   30004
   30005   30006   30009   30010   30011   30004   30005   30006   30007   30008
   30009   30010   30011   30005   30006   30007   30008   30009   30006   30007
   30008   30009   30007   30008   30009   30008       0   30010   30011   30012
   30013   30014   30015   30025   30011   30012   30013   30012   30013   30014
   30015   30016   30017   30021   30025   30026   30027   30013   30014   30015
   30025   30014   30015   30016   30017   30018   30019   30020   30021   30022
   30023   30024   30025   30026   30027   30028   30029   30015   30016   30017
   30021   30025   30026   30027   30016   30017   30018   30019   30020   30021
   30022   30023   30024   30025   30026   30027   30017   30018   30019   30020
   30021   30022   30023   30024   30025   30018   30019   30020   30021   30022
   30023   30024   30025   30019   30020   30021   30020   30021   30021   30022
   30023   30024   30025   30023   30024   30024       0   30026   30027   30028
   30029   30030   30031   30040   30027   30028   30029   30028   30029   30030
   30031   30032   30033   30034   30040   30041   30042   30029   30030   30031
   30040   30030   30031   30032   30033   30034   30035   30036   30037   30040
   30041   30042   30043   30044   30031   30032   30033   30034   30040   30041
   30042   30032   30033   30034   30035   30036   30037   30038   30039   30040
   30041   30042   30033   30034   30035   30036   30037   30040   30034   30035
   30036   30037   30040   30035   30036   30037   30038   30039   30040   30036
   30037   30038   30039   30037   30038   30039   30038   30039   30039       0
   30041   30042   30043   30044   30045   30046   30056   30042   30043   30044
   30043   30044   30045   30046   30047   30048   30052   30056   30057   30058
   30044   30045   30046   30056   30045   30046   30047   30048   30049   30050
   30051   30052   30053   30054   30055   30056   30057   30058   30059   30060
   30046   30047   30048   30052   30056   30057   30058   30047   30048   30049
   30050   30051   30052   30053   30054   30055   30056   30057   30058   30048
   30049   30050   30051   30052   30053   30054   30055   30056   30049   30050
   30051   30052   30053   30054   30055   30056   30050   30051   30052   30051
   30052   30052   30053   30054   30055   30056   30054   30055   30055       0
   30057   30058   30059   30060   30061   30062   30070   30058   30059   30060
   30059   30060   30061   30062   30063   30064   30065   30070   30071   30072
   30060   30061   30062   30070   30061   30062   30063   30064   30065   30066
   30067   30070   30071   30072   30073   30074   30062   30063   30064   30065
   30070   30071   30072   30063   30064   30065   30066   30067   30068   30069
   30070   30071   30072   30064   30065   30066   30067   30070   30065   30066
   30067   30070   30066   30067   30068   30069   30070   30067   30068   30069
   30068   30069   30069       0   30071   30072   30073   30074   30075   30076
   30085   30072   30073   30074   30073   30074   30075   30076   30077   30078
   30079   30085   30086   30087   30074   30075   30076   30085   30075   30076
   30077   30078   30079   30080   30081   30082   30085   30086   30087   30088
   30089   30076   30077   30078   30079   30085   30086   30087   30077   30078
   30079   30080   30081   30082   30083   30084   30085   30086   30087   30078
   30079   30080   30081   30082   30085   30079   30080   30081   30082   30085
   30080   30081   30082   30083   30084   30085   30081   30082   30083   30084
   30082   30083   30084   30083   30084   30084       0   30086   30087   30088
   30089   30090   30091   30107   30087   30088   30089   30088   30089   30090
   30091   30092   30093   30094   30107   30108   30109   30089   30090   30091
   30107   30090   30091   30092   30093   30094   30095   30096   30097   30107
   30108   30109   30110   30111   30091   30092   30093   30094   30107   30108
   30109   30092   30093   30094   30095   30096   30097   30098   30099   30100
   30107   30108   30109   30093   30094   30095   30096   30097   30107   30094
   30095   30096   30097   30107   30095   30096   30097   30098   30099   30100
   30101   30102   30103   30107   30096   30097   30098   30099   30100   30097
   30098   30099   30100   30098   30099   30100   30101   30102   30103   30104
   30105   30106   30099   30100   30101   30102   30103   30100   30101   30102
   30103   30101   30102   30103   30104   30105   30106   30102   30103   30104
   30105   30106   30103   30104   30105   30106   30104   30105   30106   30105
   30106   30106       0   30108   30109   30110   30111   30112   30113   30129
   30109   30110   30111   30110   30111   30112   30113   30114   30115   30116
   30129   30130   30131   30111   30112   30113   30129   30112   30113   30114
   30115   30116   30117   30118   30119   30129   30130   30131   30132   30133
   30113   30114   30115   30116   30129   30130   30131   30114   30115   30116
   30117   30118   30119   30120   30121   30122   30129   30130   30131   30115
   30116   30117   30118   30119   30129   30116   30117   30118   30119   30129
   30117   30118   30119   30120   30121   30122   30123   30124   30125   30129
   30118   30119   30120   30121   30122   30119   30120   30121   30122   30120
   30121   30122   30123   30124   30125   30126   30127   30128   30121   30122
   30123   30124   30125   30122   30123   30124   30125   30123   30124   30125
   30126   30127   30128   30124   30125   30126   30127   30128   30125   30126
   30127   30128   30126   30127   30128   30127   30128   30128       0   30130
   30131   30132   30133   30134   30135   30141   30131   30132   30133   30132
   30133   30134   30135   30136   30137   30138   30141   30142   30143   30133
   30134   30135   30141   30134   30135   30136   30137   30138   30139   30140
   30141   30142   30143   30144   30145   30135   30136   30137   30138   30141
   30142   30143   30136   30137   30138   30139   30140   30141   30142   30143
   30137   30138   30139   30140   30141   30138   30139   30140   30141   30139
   30140   30141   30140       0   30142   30143   30144   30145   30146   30147
   30165   30143   30144   30145   30144   30145   30146   30147   30148   30149
   30150   30165   30166   30167   30145   30146   30147   30165   30146   30147
   30148   30149   30150   30151   30152   30153   30165   30166   30167   30168
   30169   30147   30148   30149   30150   30165   30166   30167   30148   30149
   30150   30151   30152   30153   30154   30155   30156   30165   30166   30167
   30149   30150   30151   30152   30153   30165   30150   30151   30152   30153
   30165   30151   30152   30153   30154   30155   30156   30157   30158   30165
   30152   30153   30154   30155   30156   30153   30154   30155   30156   30154
   30155   30156   30157   30158   30159   30162   30155   30156   30157   30158
   30156   30157   30158   30157   30158   30159   30160   30161   30162   30163
   30164   30158   30159   30162   30159   30160   30161   30162   30163   30164
   30160   30161   30162   30163   30164   30161   30162   30162   30163   30164
   30164       0   30166   30167   30168   30169   30170   30171   30181   30167
   30168   30169   30168   30169   30170   30171   30172   30173   30177   30181
   30182   30183   30169   30170   30171   30181   30170   30171   30172   30173
   30174   30175   30176   30177   30178   30179   30180   30181   30182   30183
   30184   30185   30171   30172   30173   30177   30181   30182   30183   30172
   30173   30174   30175   30176   30177   30178   30179   30180   30181   30182
   30183   30173   30174   30175   30176   30177   30178   30179   30180   30181
   30174   30175   30176   30177   30178   30179   30180   30181   30175   30176
   30177   30176   30177   30177   30178   30179   30180   30181   30179   30180
   30180       0   30182   30183   30184   30185   30186   30187   30195   30183
   30184   30185   30184   30185   30186   30187   30188   30189   30193   30195
   30196   30197   30185   30186   30187   30195   30186   30187   30188   30189
   30190   30191   30192   30193   30194   30195   30196   30197   30198   30199
   30187   30188   30189   30193   30195   30196   30197   30188   30189   30190
   30191   30192   30193   30194   30195   30196   30197   30189   30190   30191
   30192   30193   30194   30195   30190   30191   30192   30193   30194   30195
   30191   30192   30193   30192   30193   30193   30194   30195       0   30196
   30197   30198   30199   30200   30201   30207   30197   30198   30199   30198
   30199   30200   30201   30202   30203   30204   30207   30208   30209   30199
   30200   30201   30207   30200   30201   30202   30203   30204   30205   30206
   30207   30208   30209   30210   30211   30201   30202   30203   30204   30207
   30208   30209   30202   30203   30204   30205   30206   30207   30208   30209
   30203   30204   30205   30206   30207   30204   30205   30206   30207   30205
   30206   30207   30206       0   30208   30209   30210   30211   30212   30213
   30217   30209   30210   30211   30210   30211   30212   30213   30214   30215
   30216   30217   30218   30219   30211   30212   30213   30217   30212   30213
   30214   30215   30216   30217   30218   30219   30220   30221   30213   30214
   30215   30216   30217   30218   30219   30214   30215   30216   30217   30218
   30219   30215   30216   30217   30216   30217   30217   30218   30219   30220
   30221   30222   30223   30236   30219   30220   30221   30220   30221   30222
   30223   30224   30225   30226   30236   30237   30238   30221   30222   30223
   30236   30222   30223   30224   30225   30226   30227   30228   30232   30236
   30237   30238   30239   30240   30223   30224   30225   30226   30236   30237
   30238   30224   30225   30226   30227   30228   30229   30230   30231   30232
   30233   30234   30235   30236   30237   30238   30225   30226   30227   30228
   30232   30236   30226   30227   30228   30232   30236   30227   30228   30229
   30230   30231   30232   30233   30234   30235   30236   30228   30229   30230
   30231   30232   30233   30234   30235   30229   30230   30231   30232   30233
   30234   30235   30230   30231   30232   30231   30232   30232   30233   30234
   30235   30234   30235   30235       0   30237   30238   30239   30240   30241
   30242   30250   30238   30239   30240   30239   30240   30241   30242   30243
   30244   30245   30250   30251   30252   30240   30241   30242   30250   30241
   30242   30243   30244   30245   30246   30247   30250   30251   30252   30253
   30254   30242   30243   30244   30245   30250   30251   30252   30243   30244
   30245   30246   30247   30248   30249   30250   30251   30252   30244   30245
   30246   30247   30250   30245   30246   30247   30250   30246   30247   30248
   30249   30250   30247   30248   30249   30248   30249   30249       0   30251
   30252   30253   30254   30255   30256   30260   30252   30253   30254   30253
   30254   30255   30256   30257   30258   30259   30260   30261   30262   30254
   30255   30256   30260   30255   30256   30257   30258   30259   30260   30261
   30262   30263   30264   30256   30257   30258   30259   30260   30261   30262
   30257   30258   30259   30260   30261   30262   30258   30259   30260   30259
   30260   30260   30261   30262   30263   30264   30265   30266   30274   30262
   30263   30264   30263   30264   30265   30266   30267   30268   30272   30274
   30275   30276   30264   30265   30266   30274   30265   30266   30267   30268
   30269   30270   30271   30272   30273   30274   30275   30276   30277   30278
   30266   30267   30268   30272   30274   30275   30276   30267   30268   30269
   30270   30271   30272   30273   30274   30275   30276   30268   30269   30270
   30271   30272   30273   30274   30269   30270   30271   30272   30273   30274
   30270   30271   30272   30271   30272   30272   30273   30274       0   30275
   30276   30277   30278   30279   30280   30298   30276   30277   30278   30277
   30278   30279   30280   30281   30282   30283   30298   30299   30300   30278
   30279   30280   30298   30279   30280   30281   30282   30283   30284   30285
   30286   30298   30299   30300   30301   30302   30280   30281   30282   30283
   30298   30299   30300   30281   30282   30283   30284   30285   30286   30287
   30288   30289   30298   30299   30300   30282   30283   30284   30285   30286
   30298   30283   30284   30285   30286   30298   30284   30285   30286   30287
   30288   30289   30290   30291   30298   30285   30286   30287   30288   30289
   30286   30287   30288   30289   30287   30288   30289   30290   30291   30292
   30295   30288   30289   30290   30291   30289   30290   30291   30290   30291
   30292   30293   30294   30295   30296   30297   30291   30292   30295   30292
   30293   30294   30295   30296   30297   30293   30294   30295   30296   30297
   30294   30295   30295   30296   30297   30297       0   30299   30300   30301
   30302   30303   30304   30308   30300   30301   30302   30301   30302   30303
   30304   30305   30306   30307   30308   30309   30310   30302   30303   30304
   30308   30303   30304   30305   30306   30307   30308   30309   30310   30311
   30312   30304   30305   30306   30307   30308   30309   30310   30305   30306
   30307   30308   30309   30310   30306   30307   30308   30307   30308   30308
   30309   30310   30311   30312   30313   30314   30318   30310   30311   30312
   30311   30312   30313   30314   30315   30316   30317   30318   30319   30320
   30312   30313   30314   30318   30313   30314   30315   30316   30317   30318
   30319   30320   30321   30322   30314   30315   30316   30317   30318   30319
   30320   30315   30316   30317   30318   30319   30320   30316   30317   30318
   30317   30318   30318   30319   30320   30321   30322   30323   30324   30334
   30320   30321   30322   30321   30322   30323   30324   30325   30326   30330
   30334   30335   30336   30322   30323   30324   30334   30323   30324   30325
   30326   30327   30328   30329   30330   30331   30332   30333   30334   30335
   30336   30337   30338   30324   30325   30326   30330   30334   30335   30336
   30325   30326   30327   30328   30329   30330   30331   30332   30333   30334
   30335   30336   30326   30327   30328   30329   30330   30331   30332   30333
   30334   30327   30328   30329   30330   30331   30332   30333   30334   30328
   30329   30330   30329   30330   30330   30331   30332   30333   30334   30332
   30333   30333       0   30335   30336   30337   30338   30339   30340   30349
   30336   30337   30338   30337   30338   30339   30340   30341   30342   30343
   30349   30350   30351   30338   30339   30340   30349   30339   30340   30341
   30342   30343   30344   30345   30346   30349   30350   30351   30352   30353
   30340   30341   30342   30343   30349   30350   30351   30341   30342   30343
   30344   30345   30346   30347   30348   30349   30350   30351   30342   30343
   30344   30345   30346   30349   30343   30344   30345   30346   30349   30344
   30345   30346   30347   30348   30349   30345   30346   30347   30348   30346
   30347   30348   30347   30348   30348       0   30350   30351   30352   30353
   30354   30355   30364   30351   30352   30353   30352   30353   30354   30355
   30356   30357   30358   30364   30365   30366   30353   30354   30355   30364
   30354   30355   30356   30357   30358   30359   30360   30361   30364   30365
   30366   30367   30368   30355   30356   30357   30358   30364   30365   30366
   30356   30357   30358   30359   30360   30361   30362   30363   30364   30365
   30366   30357   30358   30359   30360   30361   30364   30358   30359   30360
   30361   30364   30359   30360   30361   30362   30363   30364   30360   30361
   30362   30363   30361   30362   30363   30362   30363   30363       0   30365
   30366   30367   30368   30369   30370   30371   30366   30367   30368   30367
   30368   30369   30370   30371   30372   30373   30368   30369   30370   30371
   30369   30370   30371   30372   30373   30374   30375   30370   30371   30372
   30373   30371   30372   30373   30372   30373   30374   30375   30376   30377
   30390   30373   30374   30375   30374   30375   30376   30377   30378   30379
   30383   30390   30391   30392   30375   30376   30377   30390   30376   30377
   30378   30379   30380   30381   30382   30383   30384   30385   30386   30390
   30391   30392   30393   30394   30377   30378   30379   30383   30390   30391
   30392   30378   30379   30380   30381   30382   30383   30384   30385   30386
   30387   30388   30389   30390   30391   30392   30379   30380   30381   30382
   30383   30384   30385   30386   30390   30380   30381   30382   30383   30384
   30385   30386   30390   30381   30382   30383   30382   30383   30383   30384
   30385   30386   30387   30388   30389   30390   30385   30386   30387   30388
   30389   30386   30387   30388   30389   30387   30388   30389   30388   30389
   30389       0   30391   30392   30393   30394   30395   30396   30406   30392
   30393   30394   30393   30394   30395   30396   30397   30398   30402   30406
   30407   30408   30394   30395   30396   30406   30395   30396   30397   30398
   30399   30400   30401   30402   30403   30404   30405   30406   30407   30408
   30409   30410   30396   30397   30398   30402   30406   30407   30408   30397
   30398   30399   30400   30401   30402   30403   30404   30405   30406   30407
   30408   30398   30399   30400   30401   30402   30403   30404   30405   30406
   30399   30400   30401   30402   30403   30404   30405   30406   30400   30401
   30402   30401   30402   30402   30403   30404   30405   30406   30404   30405
   30405       0   30407   30408   30409   30410   30411   30412   30425   30408
   30409   30410   30409   30410   30411   30412   30413   30414   30415   30425
   30426   30427   30410   30411   30412   30425   30411   30412   30413   30414
   30415   30416   30417   30421   30425   30426   30427   30428   30429   30412
   30413   30414   30415   30425   30426   30427   30413   30414   30415   30416
   30417   30418   30419   30420   30421   30422   30423   30424   30425   30426
   30427   30414   30415   30416   30417   30421   30425   30415   30416   30417
   30421   30425   30416   30417   30418   30419   30420   30421   30422   30423
   30424   30425   30417   30418   30419   30420   30421   30422   30423   30424
   30418   30419   30420   30421   30422   30423   30424   30419   30420   30421
   30420   30421   30421   30422   30423   30424   30423   30424   30424       0
   30426   30427   30428   30429   30430   30431   30432   30427   30428   30429
   30428   30429   30430   30431   30432   30433   30434   30429   30430   30431
   30432   30430   30431   30432   30433   30434   30435   30436   30431   30432
   30433   30434   30432   30433   30434   30433   30434   30435   30436   30437
   30438   30439   30434   30435   30436   30435   30436   30437   30438   30439
   30440   30441   30436   30437   30438   30439   30437   30438   30439   30440
   30441   30442   30443   30438   30439   30440   30441   30439   30440   30441
   30440   30441   30442   30443   30444   30445   30446   30441   30442   30443
   30442   30443   30444   30445   30446   30447   30448   30443   30444   30445
   30446   30444   30445   30446   30447   30448   30449   30450   30445   30446
   30447   30448   30446   30447   30448   30447   30448   30449   30450   30451
   30452   30457   30448   30449   30450   30449   30450   30451   30452   30453
   30454   30455   30457   30458   30459   30450   30451   30452   30457   30451
   30452   30453   30454   30455   30456   30457   30458   30459   30460   30461
   30452   30453   30454   30455   30457   30458   30459   30453   30454   30455
   30456   30457   30458   30459   30454   30455   30456   30457   30455   30456
   30457   30456   30457       0   30458   30459   30460   30461   30462   30463
   30467   30459   30460   30461   30460   30461   30462   30463   30464   30465
   30466   30467   30468   30469   30461   30462   30463   30467   30462   30463
   30464   30465   30466   30467   30468   30469   30470   30471   30463   30464
   30465   30466   30467   30468   30469   30464   30465   30466   30467   30468
   30469   30465   30466   30467   30466   30467   30467   30468   30469   30470
   30471   30472   30473   30486   30469   30470   30471   30470   30471   30472
   30473   30474   30475   30476   30486   30487   30488   30471   30472   30473
   30486   30472   30473   30474   30475   30476   30477   30478   30482   30486
   30487   30488   30489   30490   30473   30474   30475   30476   30486   30487
   30488   30474   30475   30476   30477   30478   30479   30480   30481   30482
   30483   30484   30485   30486   30487   30488   30475   30476   30477   30478
   30482   30486   30476   30477   30478   30482   30486   30477   30478   30479
   30480   30481   30482   30483   30484   30485   30486   30478   30479   30480
   30481   30482   30483   30484   30485   30479   30480   30481   30482   30483
   30484   30485   30480   30481   30482   30481   30482   30482   30483   30484
   30485   30484   30485   30485       0   30487   30488   30489   30490   30491
   30492   30505   30488   30489   30490   30489   30490   30491   30492   30493
   30494   30495   30505   30506   30507   30490   30491   30492   30505   30491
   30492   30493   30494   30495   30496   30497   30501   30505   30506   30507
   30508   30509   30492   30493   30494   30495   30505   30506   30507   30493
   30494   30495   30496   30497   30498   30499   30500   30501   30502   30503
   30504   30505   30506   30507   30494   30495   30496   30497   30501   30505
   30495   30496   30497   30501   30505   30496   30497   30498   30499   30500
   30501   30502   30503   30504   30505   30497   30498   30499   30500   30501
   30502   30503   30504   30498   30499   30500   30501   30502   30503   30504
   30499   30500   30501   30500   30501   30501   30502   30503   30504   30503
   30504   30504       0   30506   30507   30508   30509   30510   30511   30529
   30507   30508   30509   30508   30509   30510   30511   30512   30513   30514
   30529   30530   30531   30509   30510   30511   30529   30510   30511   30512
   30513   30514   30515   30516   30517   30529   30530   30531   30532   30533
   30511   30512   30513   30514   30529   30530   30531   30512   30513   30514
   30515   30516   30517   30518   30519   30520   30529   30530   30531   30513
   30514   30515   30516   30517   30529   30514   30515   30516   30517   30529
   30515   30516   30517   30518   30519   30520   30521   30522   30529   30516
   30517   30518   30519   30520   30517   30518   30519   30520   30518   30519
   30520   30521   30522   30523   30526   30519   30520   30521   30522   30520
   30521   30522   30521   30522   30523   30524   30525   30526   30527   30528
   30522   30523   30526   30523   30524   30525   30526   30527   30528   30524
   30525   30526   30527   30528   30525   30526   30526   30527   30528   30528
       0   30530   30531   30532   30533   30534   30535   30540   30531   30532
   30533   30532   30533   30534   30535   30536   30537   30538   30540   30541
   30542   30533   30534   30535   30540   30534   30535   30536   30537   30538
   30539   30540   30541   30542   30543   30544   30535   30536   30537   30538
   30540   30541   30542   30536   30537   30538   30539   30540   30541   30542
   30537   30538   30539   30540   30538   30539   30540   30539   30540       0
   30541   30542   30543   30544   30545   30546   30559   30542   30543   30544
   30543   30544   30545   30546   30547   30548   30552   30559   30560   30561
   30544   30545   30546   30559   30545   30546   30547   30548   30549   30550
   30551   30552   30553   30554   30555   30559   30560   30561   30562   30571
   30546   30547   30548   30552   30559   30560   30561   30547   30548   30549
   30550   30551   30552   30553   30554   30555   30556   30557   30558   30559
   30560   30561   30548   30549   30550   30551   30552   30553   30554   30555
   30559   30549   30550   30551   30552   30553   30554   30555   30559   30550
   30551   30552   30551   30552   30552   30553   30554   30555   30556   30557
   30558   30559   30554   30555   30556   30557   30558   30555   30556   30557
   30558   30556   30557   30558   30557   30558   30558       0   30560   30561
   30562   30563   30564   30565   30568   30571   30572   30573   30561   30562
   30571   30562   30563   30564   30565   30566   30567   30568   30569   30570
   30571   30572   30573   30574   30575   30563   30564   30565   30566   30567
   30568   30569   30570   30571   30572   30573   30564   30565   30566   30567
   30568   30571   30565   30566   30567   30568   30571   30566   30567   30568
   30569   30570   30571   30572   30573   30567   30568   30569   30570   30571
   30568   30569   30570   30571   30569   30570   30571   30572   30573   30574
   30575   30570   30571   30572   30573   30571   30572   30573   30572   30573
   30574   30575   30576   30577   30573   30574   30575   30574   30575   30576
   30577   30578   30579   30583   30575   30576   30577   30576   30577   30578
   30579   30580   30581   30582   30583   30584   30585   30577   30578   30579
   30583   30578   30579   30580   30581   30582   30583   30584   30585   30586
   30587   30579   30580   30581   30582   30583   30584   30585   30580   30581
   30582   30583   30584   30585   30581   30582   30583   30582   30583   30583
   30584   30585   30586   30587   30588   30589   30602   30585   30586   30587
   30586   30587   30588   30589   30590   30591   30592   30602   30603   30604
   30587   30588   30589   30602   30588   30589   30590   30591   30592   30593
   30594   30598   30602   30603   30604   30605   30606   30589   30590   30591
   30592   30602   30603   30604   30590   30591   30592   30593   30594   30595
   30596   30597   30598   30599   30600   30601   30602   30603   30604   30591
   30592   30593   30594   30598   30602   30592   30593   30594   30598   30602
   30593   30594   30595   30596   30597   30598   30599   30600   30601   30602
   30594   30595   30596   30597   30598   30599   30600   30601   30595   30596
   30597   30598   30599   30600   30601   30596   30597   30598   30597   30598
   30598   30599   30600   30601   30600   30601   30601       0   30603   30604
   30605   30606   30607   30608   30614   30604   30605   30606   30605   30606
   30607   30608   30609   30610   30611   30614   30615   30616   30606   30607
   30608   30614   30607   30608   30609   30610   30611   30612   30613   30614
   30615   30616   30617   30618   30608   30609   30610   30611   30614   30615
   30616   30609   30610   30611   30612   30613   30614   30615   30616   30610
   30611   30612   30613   30614   30611   30612   30613   30614   30612   30613
   30614   30613       0   30615   30616   30617   30618   30619   30620   30625
   30616   30617   30618   30617   30618   30619   30620   30621   30622   30623
   30625   30626   30627   30618   30619   30620   30625   30619   30620   30621
   30622   30623   30624   30625   30626   30627   30628   30629   30620   30621
   30622   30623   30625   30626   30627   30621   30622   30623   30624   30625
   30626   30627   30622   30623   30624   30625   30623   30624   30625   30624
   30625       0   30626   30627   30628   30629   30630   30631   30644   30627
   30628   30629   30628   30629   30630   30631   30632   30633   30634   30644
   30645   30646   30629   30630   30631   30644   30630   30631   30632   30633
   30634   30635   30636   30640   30644   30645   30646   30647   30648   30631
   30632   30633   30634   30644   30645   30646   30632   30633   30634   30635
   30636   30637   30638   30639   30640   30641   30642   30643   30644   30645
   30646   30633   30634   30635   30636   30640   30644   30634   30635   30636
   30640   30644   30635   30636   30637   30638   30639   30640   30641   30642
   30643   30644   30636   30637   30638   30639   30640   30641   30642   30643
   30637   30638   30639   30640   30641   30642   30643   30638   30639   30640
   30639   30640   30640   30641   30642   30643   30642   30643   30643       0
   30645   30646   30647   30648   30649   30650   30658   30646   30647   30648
   30647   30648   30649   30650   30651   30652   30656   30658   30659   30660
   30648   30649   30650   30658   30649   30650   30651   30652   30653   30654
   30655   30656   30657   30658   30659   30660   30661   30670   30650   30651
   30652   30656   30658   30659   30660   30651   30652   30653   30654   30655
   30656   30657   30658   30659   30660   30652   30653   30654   30655   30656
   30657   30658   30653   30654   30655   30656   30657   30658   30654   30655
   30656   30655   30656   30656   30657   30658       0   30659   30660   30661
   30662   30663   30664   30667   30670   30671   30672   30660   30661   30670
   30661   30662   30663   30664   30665   30666   30667   30668   30669   30670
   30671   30672   30673   30674   30662   30663   30664   30665   30666   30667
   30668   30669   30670   30671   30672   30663   30664   30665   30666   30667
   30670   30664   30665   30666   30667   30670   30665   30666   30667   30668
   30669   30670   30671   30672   30666   30667   30668   30669   30670   30667
   30668   30669   30670   30668   30669   30670   30671   30672   30673   30674
   30669   30670   30671   30672   30670   30671   30672   30671   30672   30673
   30674   30675   30676   30672   30673   30674   30673   30674   30675   30676
   30677   30678   30682   30674   30675   30676   30675   30676   30677   30678
   30679   30680   30681   30682   30683   30684   30676   30677   30678   30682
   30677   30678   30679   30680   30681   30682   30683   30684   30685   30686
   30678   30679   30680   30681   30682   30683   30684   30679   30680   30681
   30682   30683   30684   30680   30681   30682   30681   30682   30682   30683
   30684   30685   30686   30687   30688   30696   30684   30685   30686   30685
   30686   30687   30688   30689   30690   30691   30696   30697   30698   30686
   30687   30688   30696   30687   30688   30689   30690   30691   30692   30693
   30696   30697   30698   30699   30700   30688   30689   30690   30691   30696
   30697   30698   30689   30690   30691   30692   30693   30694   30695   30696
   30697   30698   30690   30691   30692   30693   30696   30691   30692   30693
   30696   30692   30693   30694   30695   30696   30693   30694   30695   30694
   30695   30695       0   30697   30698   30699   30700   30701   30702   30711
   30698   30699   30700   30699   30700   30701   30702   30703   30704   30705
   30711   30712   30713   30700   30701   30702   30711   30701   30702   30703
   30704   30705   30706   30707   30708   30711   30712   30713   30714   30715
   30702   30703   30704   30705   30711   30712   30713   30703   30704   30705
   30706   30707   30708   30709   30710   30711   30712   30713   30704   30705
   30706   30707   30708   30711   30705   30706   30707   30708   30711   30706
   30707   30708   30709   30710   30711   30707   30708   30709   30710   30708
   30709   30710   30709   30710   30710       0   30712   30713   30714   30715
   30716   30717   30723   30713   30714   30715   30714   30715   30716   30717
   30718   30719   30720   30723   30724   30725   30715   30716   30717   30723
   30716   30717   30718   30719   30720   30721   30722   30723   30724   30725
   30726   30727   30717   30718   30719   30720   30723   30724   30725   30718
   30719   30720   30721   30722   30723   30724   30725   30719   30720   30721
   30722   30723   30720   30721   30722   30723   30721   30722   30723   30722
       0   30724   30725   30726   30727   30728   30729   30740   30725   30726
   30727   30726   30727   30728   30729   30730   30731   30732   30740   30741
   30742   30727   30728   30729   30740   30728   30729   30730   30731   30732
   30733   30734   30735   30740   30741   30742   30743   30744   30729   30730
   30731   30732   30740   30741   30742   30730   30731   30732   30733   30734
   30735   30736   30737   30740   30741   30742   30731   30732   30733   30734
   30735   30740   30732   30733   30734   30735   30740   30733   30734   30735
   30736   30737   30738   30739   30740   30734   30735   30736   30737   30735
   30736   30737   30736   30737   30738   30739   30737   30738   30739   30738
   30739   30739       0   30741   30742   30743   30744   30745   30746   30762
   30742   30743   30744   30743   30744   30745   30746   30747   30748   30749
   30762   30763   30764   30744   30745   30746   30762   30745   30746   30747
   30748   30749   30750   30751   30752   30762   30763   30764   30765   30766
   30746   30747   30748   30749   30762   30763   30764   30747   30748   30749
   30750   30751   30752   30753   30754   30755   30762   30763   30764   30748
   30749   30750   30751   30752   30762   30749   30750   30751   30752   30762
   30750   30751   30752   30753   30754   30755   30756   30757   30758   30762
   30751   30752   30753   30754   30755   30752   30753   30754   30755   30753
   30754   30755   30756   30757   30758   30759   30760   30761   30754   30755
   30756   30757   30758   30755   30756   30757   30758   30756   30757   30758
   30759   30760   30761   30757   30758   30759   30760   30761   30758   30759
   30760   30761   30759   30760   30761   30760   30761   30761       0   30763
   30764   30765   30766   30767   30768   30781   30764   30765   30766   30765
   30766   30767   30768   30769   30770   30774   30781   30782   30783   30766
   30767   30768   30781   30767   30768   30769   30770   30771   30772   30773
   30774   30775   30776   30777   30781   30782   30783   30784   30785   30768
   30769   30770   30774   30781   30782   30783   30769   30770   30771   30772
   30773   30774   30775   30776   30777   30778   30779   30780   30781   30782
   30783   30770   30771   30772   30773   30774   30775   30776   30777   30781
   30771   30772   30773   30774   30775   30776   30777   30781   30772   30773
   30774   30773   30774   30774   30775   30776   30777   30778   30779   30780
   30781   30776   30777   30778   30779   30780   30777   30778   30779   30780
   30778   30779   30780   30779   30780   30780       0   30782   30783   30784
   30785   30786   30787   30788   30783   30784   30785   30784   30785   30786
   30787   30788   30789   30790   30785   30786   30787   30788   30786   30787
   30788   30789   30790   30791   30792   30787   30788   30789   30790   30788
   30789   30790   30789   30790   30791   30792   30793   30794   30807   30790
   30791   30792   30791   30792   30793   30794   30795   30796   30800   30807
   30808   30809   30792   30793   30794   30807   30793   30794   30795   30796
   30797   30798   30799   30800   30801   30802   30803   30807   30808   30809
   30810   30811   30794   30795   30796   30800   30807   30808   30809   30795
   30796   30797   30798   30799   30800   30801   30802   30803   30804   30805
   30806   30807   30808   30809   30796   30797   30798   30799   30800   30801
   30802   30803   30807   30797   30798   30799   30800   30801   30802   30803
   30807   30798   30799   30800   30799   30800   30800   30801   30802   30803
   30804   30805   30806   30807   30802   30803   30804   30805   30806   30803
   30804   30805   30806   30804   30805   30806   30805   30806   30806       0
   30808   30809   30810   30811   30812   30813   30822   30809   30810   30811
   30810   30811   30812   30813   30814   30815   30816   30822   30823   30824
   30811   30812   30813   30822   30812   30813   30814   30815   30816   30817
   30818   30819   30822   30823   30824   30825   30826   30813   30814   30815
   30816   30822   30823   30824   30814   30815   30816   30817   30818   30819
   30820   30821   30822   30823   30824   30815   30816   30817   30818   30819
   30822   30816   30817   30818   30819   30822   30817   30818   30819   30820
   30821   30822   30818   30819   30820   30821   30819   30820   30821   30820
   30821   30821       0   30823   30824   30825   30826   30827   30828   30841
   30824   30825   30826   30825   30826   30827   30828   30829   30830   30834
   30841   30842   30843   30826   30827   30828   30841   30827   30828   30829
   30830   30831   30832   30833   30834   30835   30836   30837   30841   30842
   30843   30844   30845   30828   30829   30830   30834   30841   30842   30843
   30829   30830   30831   30832   30833   30834   30835   30836   30837   30838
   30839   30840   30841   30842   30843   30830   30831   30832   30833   30834
   30835   30836   30837   30841   30831   30832   30833   30834   30835   30836
   30837   30841   30832   30833   30834   30833   30834   30834   30835   30836
   30837   30838   30839   30840   30841   30836   30837   30838   30839   30840
   30837   30838   30839   30840   30838   30839   30840   30839   30840   30840
       0   30842   30843   30844   30845   30846   30847   30860   30843   30844
   30845   30844   30845   30846   30847   30848   30849   30853   30860   30861
   30862   30845   30846   30847   30860   30846   30847   30848   30849   30850
   30851   30852   30853   30854   30855   30856   30860   30861   30862   30863
   30864   30847   30848   30849   30853   30860   30861   30862   30848   30849
   30850   30851   30852   30853   30854   30855   30856   30857   30858   30859
   30860   30861   30862   30849   30850   30851   30852   30853   30854   30855
   30856   30860   30850   30851   30852   30853   30854   30855   30856   30860
   30851   30852   30853   30852   30853   30853   30854   30855   30856   30857
   30858   30859   30860   30855   30856   30857   30858   30859   30856   30857
   30858   30859   30857   30858   30859   30858   30859   30859       0   30861
   30862   30863   30864   30865   30866   30882   30862   30863   30864   30863
   30864   30865   30866   30867   30868   30869   30882   30883   30884   30864
   30865   30866   30882   30865   30866   30867   30868   30869   30870   30871
   30872   30882   30883   30884   30885   30886   30866   30867   30868   30869
   30882   30883   30884   30867   30868   30869   30870   30871   30872   30873
   30874   30875   30882   30883   30884   30868   30869   30870   30871   30872
   30882   30869   30870   30871   30872   30882   30870   30871   30872   30873
   30874   30875   30876   30877   30878   30882   30871   30872   30873   30874
   30875   30872   30873   30874   30875   30873   30874   30875   30876   30877
   30878   30879   30880   30881   30874   30875   30876   30877   30878   30875
   30876   30877   30878   30876   30877   30878   30879   30880   30881   30877
   30878   30879   30880   30881   30878   30879   30880   30881   30879   30880
   30881   30880   30881   30881       0   30883   30884   30885   30886   30887
```
