## Supplementary material for "How a pathogenic mutation impairs Hsp60 functional dynamics from monomeric to fully assembled states": Input scripts and videos: S_WT.top (part 43 of 64)

```
   30888   30906   30884   30885   30886   30885   30886   30887   30888   30889
   30890   30891   30906   30907   30908   30886   30887   30888   30906   30887
   30888   30889   30890   30891   30892   30893   30894   30906   30907   30908
   30909   30910   30888   30889   30890   30891   30906   30907   30908   30889
   30890   30891   30892   30893   30894   30895   30896   30897   30906   30907
   30908   30890   30891   30892   30893   30894   30906   30891   30892   30893
   30894   30906   30892   30893   30894   30895   30896   30897   30898   30899
   30906   30893   30894   30895   30896   30897   30894   30895   30896   30897
   30895   30896   30897   30898   30899   30900   30903   30896   30897   30898
   30899   30897   30898   30899   30898   30899   30900   30901   30902   30903
   30904   30905   30899   30900   30903   30900   30901   30902   30903   30904
   30905   30901   30902   30903   30904   30905   30902   30903   30903   30904
   30905   30905       0   30907   30908   30909   30910   30911   30912   30920
   30908   30909   30910   30909   30910   30911   30912   30913   30914   30918
   30920   30921   30922   30910   30911   30912   30920   30911   30912   30913
   30914   30915   30916   30917   30918   30919   30920   30921   30922   30923
   30924   30912   30913   30914   30918   30920   30921   30922   30913   30914
   30915   30916   30917   30918   30919   30920   30921   30922   30914   30915
   30916   30917   30918   30919   30920   30915   30916   30917   30918   30919
   30920   30916   30917   30918   30917   30918   30918   30919   30920       0
   30921   30922   30923   30924   30925   30926   30939   30922   30923   30924
   30923   30924   30925   30926   30927   30928   30929   30939   30940   30941
   30924   30925   30926   30939   30925   30926   30927   30928   30929   30930
   30931   30935   30939   30940   30941   30942   30943   30926   30927   30928
   30929   30939   30940   30941   30927   30928   30929   30930   30931   30932
   30933   30934   30935   30936   30937   30938   30939   30940   30941   30928
   30929   30930   30931   30935   30939   30929   30930   30931   30935   30939
   30930   30931   30932   30933   30934   30935   30936   30937   30938   30939
   30931   30932   30933   30934   30935   30936   30937   30938   30932   30933
   30934   30935   30936   30937   30938   30933   30934   30935   30934   30935
   30935   30936   30937   30938   30937   30938   30938       0   30940   30941
   30942   30943   30944   30945   30961   30941   30942   30943   30942   30943
   30944   30945   30946   30947   30948   30961   30962   30963   30943   30944
   30945   30961   30944   30945   30946   30947   30948   30949   30950   30951
   30961   30962   30963   30964   30965   30945   30946   30947   30948   30961
   30962   30963   30946   30947   30948   30949   30950   30951   30952   30953
   30954   30961   30962   30963   30947   30948   30949   30950   30951   30961
   30948   30949   30950   30951   30961   30949   30950   30951   30952   30953
   30954   30955   30956   30957   30961   30950   30951   30952   30953   30954
   30951   30952   30953   30954   30952   30953   30954   30955   30956   30957
   30958   30959   30960   30953   30954   30955   30956   30957   30954   30955
   30956   30957   30955   30956   30957   30958   30959   30960   30956   30957
   30958   30959   30960   30957   30958   30959   30960   30958   30959   30960
   30959   30960   30960       0   30962   30963   30964   30965   30966   30967
   30980   30963   30964   30965   30964   30965   30966   30967   30968   30969
   30973   30980   30981   30982   30965   30966   30967   30980   30966   30967
   30968   30969   30970   30971   30972   30973   30974   30975   30976   30980
   30981   30982   30983   30992   30967   30968   30969   30973   30980   30981
   30982   30968   30969   30970   30971   30972   30973   30974   30975   30976
   30977   30978   30979   30980   30981   30982   30969   30970   30971   30972
   30973   30974   30975   30976   30980   30970   30971   30972   30973   30974
   30975   30976   30980   30971   30972   30973   30972   30973   30973   30974
   30975   30976   30977   30978   30979   30980   30975   30976   30977   30978
   30979   30976   30977   30978   30979   30977   30978   30979   30978   30979
   30979       0   30981   30982   30983   30984   30985   30986   30989   30992
   30993   30994   30982   30983   30992   30983   30984   30985   30986   30987
   30988   30989   30990   30991   30992   30993   30994   30995   30996   30984
   30985   30986   30987   30988   30989   30990   30991   30992   30993   30994
   30985   30986   30987   30988   30989   30992   30986   30987   30988   30989
   30992   30987   30988   30989   30990   30991   30992   30993   30994   30988
   30989   30990   30991   30992   30989   30990   30991   30992   30990   30991
   30992   30993   30994   30995   30996   30991   30992   30993   30994   30992
   30993   30994   30993   30994   30995   30996   30997   30998   30994   30995
   30996   30995   30996   30997   30998   30999   31000   31004   30996   30997
   30998   30997   30998   30999   31000   31001   31002   31003   31004   31005
   31006   30998   30999   31000   31004   30999   31000   31001   31002   31003
   31004   31005   31006   31007   31008   31000   31001   31002   31003   31004
   31005   31006   31001   31002   31003   31004   31005   31006   31002   31003
   31004   31003   31004   31004   31005   31006   31007   31008   31009   31010
   31021   31006   31007   31008   31007   31008   31009   31010   31011   31012
   31013   31021   31022   31023   31008   31009   31010   31021   31009   31010
   31011   31012   31013   31014   31015   31016   31021   31022   31023   31024
   31025   31010   31011   31012   31013   31021   31022   31023   31011   31012
   31013   31014   31015   31016   31017   31021   31022   31023   31012   31013
   31014   31015   31016   31021   31013   31014   31015   31016   31021   31014
   31015   31016   31017   31018   31019   31020   31021   31015   31016   31017
   31016   31017   31017   31018   31019   31020   31018   31019   31020   31019
   31020   31020       0   31022   31023   31024   31025   31026   31027   31035
   31023   31024   31025   31024   31025   31026   31027   31028   31029   31033
   31035   31036   31037   31025   31026   31027   31035   31026   31027   31028
   31029   31030   31031   31032   31033   31034   31035   31036   31037   31038
   31039   31027   31028   31029   31033   31035   31036   31037   31028   31029
   31030   31031   31032   31033   31034   31035   31036   31037   31029   31030
   31031   31032   31033   31034   31035   31030   31031   31032   31033   31034
   31035   31031   31032   31033   31032   31033   31033   31034   31035       0
   31036   31037   31038   31039   31040   31041   31054   31037   31038   31039
   31038   31039   31040   31041   31042   31043   31047   31054   31055   31056
   31039   31040   31041   31054   31040   31041   31042   31043   31044   31045
   31046   31047   31048   31049   31050   31054   31055   31056   31057   31058
   31041   31042   31043   31047   31054   31055   31056   31042   31043   31044
   31045   31046   31047   31048   31049   31050   31051   31052   31053   31054
   31055   31056   31043   31044   31045   31046   31047   31048   31049   31050
   31054   31044   31045   31046   31047   31048   31049   31050   31054   31045
   31046   31047   31046   31047   31047   31048   31049   31050   31051   31052
   31053   31054   31049   31050   31051   31052   31053   31050   31051   31052
   31053   31051   31052   31053   31052   31053   31053       0   31055   31056
   31057   31058   31059   31060   31064   31056   31057   31058   31057   31058
   31059   31060   31061   31062   31063   31064   31065   31066   31058   31059
   31060   31064   31059   31060   31061   31062   31063   31064   31065   31066
   31067   31068   31060   31061   31062   31063   31064   31065   31066   31061
   31062   31063   31064   31065   31066   31062   31063   31064   31063   31064
   31064   31065   31066   31067   31068   31069   31070   31086   31066   31067
   31068   31067   31068   31069   31070   31071   31072   31073   31086   31087
   31088   31068   31069   31070   31086   31069   31070   31071   31072   31073
   31074   31075   31076   31086   31087   31088   31089   31090   31070   31071
   31072   31073   31086   31087   31088   31071   31072   31073   31074   31075
   31076   31077   31078   31079   31086   31087   31088   31072   31073   31074
   31075   31076   31086   31073   31074   31075   31076   31086   31074   31075
   31076   31077   31078   31079   31080   31081   31082   31086   31075   31076
   31077   31078   31079   31076   31077   31078   31079   31077   31078   31079
   31080   31081   31082   31083   31084   31085   31078   31079   31080   31081
   31082   31079   31080   31081   31082   31080   31081   31082   31083   31084
   31085   31081   31082   31083   31084   31085   31082   31083   31084   31085
   31083   31084   31085   31084   31085   31085       0   31087   31088   31089
   31090   31091   31092   31100   31088   31089   31090   31089   31090   31091
   31092   31093   31094   31095   31100   31101   31102   31090   31091   31092
   31100   31091   31092   31093   31094   31095   31096   31097   31100   31101
   31102   31103   31104   31092   31093   31094   31095   31100   31101   31102
   31093   31094   31095   31096   31097   31098   31099   31100   31101   31102
   31094   31095   31096   31097   31100   31095   31096   31097   31100   31096
   31097   31098   31099   31100   31097   31098   31099   31098   31099   31099
       0   31101   31102   31103   31104   31105   31106   31110   31102   31103
   31104   31103   31104   31105   31106   31107   31108   31109   31110   31111
   31112   31104   31105   31106   31110   31105   31106   31107   31108   31109
   31110   31111   31112   31113   31114   31106   31107   31108   31109   31110
   31111   31112   31107   31108   31109   31110   31111   31112   31108   31109
   31110   31109   31110   31110   31111   31112   31113   31114   31115   31116
   31117   31112   31113   31114   31113   31114   31115   31116   31117   31118
   31119   31114   31115   31116   31117   31115   31116   31117   31118   31119
   31120   31121   31116   31117   31118   31119   31117   31118   31119   31118
   31119   31120   31121   31122   31123   31133   31119   31120   31121   31120
   31121   31122   31123   31124   31125   31129   31133   31134   31135   31121
   31122   31123   31133   31122   31123   31124   31125   31126   31127   31128
   31129   31130   31131   31132   31133   31134   31135   31136   31137   31123
   31124   31125   31129   31133   31134   31135   31124   31125   31126   31127
   31128   31129   31130   31131   31132   31133   31134   31135   31125   31126
   31127   31128   31129   31130   31131   31132   31133   31126   31127   31128
   31129   31130   31131   31132   31133   31127   31128   31129   31128   31129
   31129   31130   31131   31132   31133   31131   31132   31132       0   31134
   31135   31136   31137   31138   31139   31148   31135   31136   31137   31136
   31137   31138   31139   31140   31141   31142   31148   31149   31150   31137
   31138   31139   31148   31138   31139   31140   31141   31142   31143   31144
   31145   31148   31149   31150   31151   31152   31139   31140   31141   31142
   31148   31149   31150   31140   31141   31142   31143   31144   31145   31146
   31147   31148   31149   31150   31141   31142   31143   31144   31145   31148
   31142   31143   31144   31145   31148   31143   31144   31145   31146   31147
   31148   31144   31145   31146   31147   31145   31146   31147   31146   31147
   31147       0   31149   31150   31151   31152   31153   31154   31155   31150
   31151   31152   31151   31152   31153   31154   31155   31156   31157   31152
   31153   31154   31155   31153   31154   31155   31156   31157   31158   31159
   31154   31155   31156   31157   31155   31156   31157   31156   31157   31158
   31159   31160   31161   31166   31157   31158   31159   31158   31159   31160
   31161   31162   31163   31164   31166   31167   31168   31159   31160   31161
   31166   31160   31161   31162   31163   31164   31165   31166   31167   31168
   31169   31170   31161   31162   31163   31164   31166   31167   31168   31162
   31163   31164   31165   31166   31167   31168   31163   31164   31165   31166
   31164   31165   31166   31165   31166       0   31167   31168   31169   31170
   31171   31172   31185   31168   31169   31170   31169   31170   31171   31172
   31173   31174   31175   31185   31186   31187   31170   31171   31172   31185
   31171   31172   31173   31174   31175   31176   31177   31181   31185   31186
   31187   31188   31189   31172   31173   31174   31175   31185   31186   31187
   31173   31174   31175   31176   31177   31178   31179   31180   31181   31182
   31183   31184   31185   31186   31187   31174   31175   31176   31177   31181
   31185   31175   31176   31177   31181   31185   31176   31177   31178   31179
   31180   31181   31182   31183   31184   31185   31177   31178   31179   31180
   31181   31182   31183   31184   31178   31179   31180   31181   31182   31183
   31184   31179   31180   31181   31180   31181   31181   31182   31183   31184
   31183   31184   31184       0   31186   31187   31188   31189   31190   31191
   31204   31187   31188   31189   31188   31189   31190   31191   31192   31193
   31197   31204   31205   31206   31189   31190   31191   31204   31190   31191
   31192   31193   31194   31195   31196   31197   31198   31199   31200   31204
   31205   31206   31207   31208   31191   31192   31193   31197   31204   31205
   31206   31192   31193   31194   31195   31196   31197   31198   31199   31200
   31201   31202   31203   31204   31205   31206   31193   31194   31195   31196
   31197   31198   31199   31200   31204   31194   31195   31196   31197   31198
   31199   31200   31204   31195   31196   31197   31196   31197   31197   31198
   31199   31200   31201   31202   31203   31204   31199   31200   31201   31202
   31203   31200   31201   31202   31203   31201   31202   31203   31202   31203
   31203       0   31205   31206   31207   31208   31209   31210   31220   31206
   31207   31208   31207   31208   31209   31210   31211   31212   31216   31220
   31221   31222   31208   31209   31210   31220   31209   31210   31211   31212
   31213   31214   31215   31216   31217   31218   31219   31220   31221   31222
   31223   31224   31210   31211   31212   31216   31220   31221   31222   31211
   31212   31213   31214   31215   31216   31217   31218   31219   31220   31221
   31222   31212   31213   31214   31215   31216   31217   31218   31219   31220
   31213   31214   31215   31216   31217   31218   31219   31220   31214   31215
   31216   31215   31216   31216   31217   31218   31219   31220   31218   31219
   31219       0   31221   31222   31223   31224   31225   31226   31235   31222
   31223   31224   31223   31224   31225   31226   31227   31228   31229   31235
   31236   31237   31224   31225   31226   31235   31225   31226   31227   31228
   31229   31230   31231   31232   31235   31236   31237   31238   31239   31226
   31227   31228   31229   31235   31236   31237   31227   31228   31229   31230
   31231   31232   31233   31234   31235   31236   31237   31228   31229   31230
   31231   31232   31235   31229   31230   31231   31232   31235   31230   31231
   31232   31233   31234   31235   31231   31232   31233   31234   31232   31233
   31234   31233   31234   31234       0   31236   31237   31238   31239   31240
   31241   31257   31237   31238   31239   31238   31239   31240   31241   31242
   31243   31244   31257   31258   31259   31239   31240   31241   31257   31240
   31241   31242   31243   31244   31245   31246   31247   31257   31258   31259
   31260   31261   31241   31242   31243   31244   31257   31258   31259   31242
   31243   31244   31245   31246   31247   31248   31249   31250   31257   31258
   31259   31243   31244   31245   31246   31247   31257   31244   31245   31246
   31247   31257   31245   31246   31247   31248   31249   31250   31251   31252
   31253   31257   31246   31247   31248   31249   31250   31247   31248   31249
   31250   31248   31249   31250   31251   31252   31253   31254   31255   31256
   31249   31250   31251   31252   31253   31250   31251   31252   31253   31251
   31252   31253   31254   31255   31256   31252   31253   31254   31255   31256
   31253   31254   31255   31256   31254   31255   31256   31255   31256   31256
       0   31258   31259   31260   31261   31262   31263   31276   31259   31260
   31261   31260   31261   31262   31263   31264   31265   31269   31276   31277
   31278   31261   31262   31263   31276   31262   31263   31264   31265   31266
   31267   31268   31269   31270   31271   31272   31276   31277   31278   31279
   31280   31263   31264   31265   31269   31276   31277   31278   31264   31265
   31266   31267   31268   31269   31270   31271   31272   31273   31274   31275
   31276   31277   31278   31265   31266   31267   31268   31269   31270   31271
   31272   31276   31266   31267   31268   31269   31270   31271   31272   31276
   31267   31268   31269   31268   31269   31269   31270   31271   31272   31273
   31274   31275   31276   31271   31272   31273   31274   31275   31272   31273
   31274   31275   31273   31274   31275   31274   31275   31275       0   31277
   31278   31279   31280   31281   31282   31293   31278   31279   31280   31279
   31280   31281   31282   31283   31284   31285   31293   31294   31295   31280
   31281   31282   31293   31281   31282   31283   31284   31285   31286   31287
   31288   31293   31294   31295   31296   31297   31282   31283   31284   31285
   31293   31294   31295   31283   31284   31285   31286   31287   31288   31289
   31293   31294   31295   31284   31285   31286   31287   31288   31293   31285
   31286   31287   31288   31293   31286   31287   31288   31289   31290   31291
   31292   31293   31287   31288   31289   31288   31289   31289   31290   31291
   31292   31290   31291   31292   31291   31292   31292       0   31294   31295
   31296   31297   31298   31299   31310   31295   31296   31297   31296   31297
   31298   31299   31300   31301   31302   31310   31311   31312   31297   31298
   31299   31310   31298   31299   31300   31301   31302   31303   31304   31305
   31310   31311   31312   31313   31314   31299   31300   31301   31302   31310
   31311   31312   31300   31301   31302   31303   31304   31305   31306   31307
   31310   31311   31312   31301   31302   31303   31304   31305   31310   31302
   31303   31304   31305   31310   31303   31304   31305   31306   31307   31308
   31309   31310   31304   31305   31306   31307   31305   31306   31307   31306
   31307   31308   31309   31307   31308   31309   31308   31309   31309       0
   31311   31312   31313   31314   31315   31316   31321   31312   31313   31314
   31313   31314   31315   31316   31317   31318   31319   31321   31322   31323
   31314   31315   31316   31321   31315   31316   31317   31318   31319   31320
   31321   31322   31323   31324   31325   31316   31317   31318   31319   31321
   31322   31323   31317   31318   31319   31320   31321   31322   31323   31318
   31319   31320   31321   31319   31320   31321   31320   31321       0   31322
   31323   31324   31325   31326   31327   31332   31323   31324   31325   31324
   31325   31326   31327   31328   31329   31330   31332   31333   31334   31325
   31326   31327   31332   31326   31327   31328   31329   31330   31331   31332
   31333   31334   31335   31336   31327   31328   31329   31330   31332   31333
   31334   31328   31329   31330   31331   31332   31333   31334   31329   31330
   31331   31332   31330   31331   31332   31331   31332       0   31333   31334
   31335   31336   31337   31338   31343   31334   31335   31336   31335   31336
   31337   31338   31339   31340   31341   31343   31344   31345   31336   31337
   31338   31343   31337   31338   31339   31340   31341   31342   31343   31344
   31345   31346   31347   31338   31339   31340   31341   31343   31344   31345
   31339   31340   31341   31342   31343   31344   31345   31340   31341   31342
   31343   31341   31342   31343   31342   31343       0   31344   31345   31346
   31347   31348   31349   31358   31345   31346   31347   31346   31347   31348
   31349   31350   31351   31352   31358   31359   31360   31347   31348   31349
   31358   31348   31349   31350   31351   31352   31353   31354   31355   31358
   31359   31360   31361   31362   31349   31350   31351   31352   31358   31359
   31360   31350   31351   31352   31353   31354   31355   31356   31357   31358
   31359   31360   31351   31352   31353   31354   31355   31358   31352   31353
   31354   31355   31358   31353   31354   31355   31356   31357   31358   31354
   31355   31356   31357   31355   31356   31357   31356   31357   31357       0
   31359   31360   31361   31362   31363   31364   31374   31360   31361   31362
   31361   31362   31363   31364   31365   31366   31370   31374   31375   31376
   31362   31363   31364   31374   31363   31364   31365   31366   31367   31368
   31369   31370   31371   31372   31373   31374   31375   31376   31377   31378
   31364   31365   31366   31370   31374   31375   31376   31365   31366   31367
   31368   31369   31370   31371   31372   31373   31374   31375   31376   31366
   31367   31368   31369   31370   31371   31372   31373   31374   31367   31368
   31369   31370   31371   31372   31373   31374   31368   31369   31370   31369
   31370   31370   31371   31372   31373   31374   31372   31373   31373       0
   31375   31376   31377   31378   31379   31380   31381   31376   31377   31378
   31377   31378   31379   31380   31381   31382   31383   31378   31379   31380
   31381   31379   31380   31381   31382   31383   31384   31385   31380   31381
   31382   31383   31381   31382   31383   31382   31383   31384   31385   31386
   31387   31402   31383   31384   31385   31384   31385   31386   31387   31388
   31389   31390   31402   31403   31404   31385   31386   31387   31402   31386
   31387   31388   31389   31390   31391   31400   31402   31403   31404   31405
   31406   31387   31388   31389   31390   31402   31403   31404   31388   31389
   31390   31391   31392   31393   31398   31400   31401   31402   31403   31404
   31389   31390   31391   31400   31402   31390   31391   31400   31402   31391
   31392   31393   31394   31395   31398   31399   31400   31401   31402   31392
   31393   31394   31395   31396   31398   31400   31401   31393   31394   31395
   31400   31394   31395   31396   31397   31398   31399   31400   31395   31396
   31398   31396   31397   31398   31399   31400   31401   31397   31398   31399
   31400   31398   31399   31400   31401   31400   31401   31401       0   31403
   31404   31405   31406   31407   31408   31414   31404   31405   31406   31405
   31406   31407   31408   31409   31410   31411   31414   31415   31416   31406
   31407   31408   31414   31407   31408   31409   31410   31411   31412   31413
   31414   31415   31416   31417   31418   31408   31409   31410   31411   31414
   31415   31416   31409   31410   31411   31412   31413   31414   31415   31416
   31410   31411   31412   31413   31414   31411   31412   31413   31414   31412
   31413   31414   31413       0   31415   31416   31417   31418   31419   31420
   31424   31416   31417   31418   31417   31418   31419   31420   31421   31422
   31423   31424   31425   31426   31418   31419   31420   31424   31419   31420
   31421   31422   31423   31424   31425   31426   31427   31428   31420   31421
   31422   31423   31424   31425   31426   31421   31422   31423   31424   31425
   31426   31422   31423   31424   31423   31424   31424   31425   31426   31427
   31428   31429   31430   31441   31426   31427   31428   31427   31428   31429
   31430   31431   31432   31433   31441   31442   31443   31428   31429   31430
   31441   31429   31430   31431   31432   31433   31434   31435   31436   31441
   31442   31443   31444   31445   31430   31431   31432   31433   31441   31442
   31443   31431   31432   31433   31434   31435   31436   31437   31441   31442
   31443   31432   31433   31434   31435   31436   31441   31433   31434   31435
   31436   31441   31434   31435   31436   31437   31438   31439   31440   31441
   31435   31436   31437   31436   31437   31437   31438   31439   31440   31438
   31439   31440   31439   31440   31440       0   31442   31443   31444   31445
   31446   31447   31451   31443   31444   31445   31444   31445   31446   31447
   31448   31449   31450   31451   31452   31453   31445   31446   31447   31451
   31446   31447   31448   31449   31450   31451   31452   31453   31454   31455
   31447   31448   31449   31450   31451   31452   31453   31448   31449   31450
   31451   31452   31453   31449   31450   31451   31450   31451   31451   31452
   31453   31454   31455   31456   31457   31458   31453   31454   31455   31454
   31455   31456   31457   31458   31459   31460   31455   31456   31457   31458
   31456   31457   31458   31459   31460   31461   31462   31457   31458   31459
   31460   31458   31459   31460   31459   31460   31461   31462   31463   31464
   31470   31460   31461   31462   31461   31462   31463   31464   31465   31466
   31467   31470   31471   31472   31462   31463   31464   31470   31463   31464
   31465   31466   31467   31468   31469   31470   31471   31472   31473   31474
   31464   31465   31466   31467   31470   31471   31472   31465   31466   31467
   31468   31469   31470   31471   31472   31466   31467   31468   31469   31470
   31467   31468   31469   31470   31468   31469   31470   31469       0   31471
   31472   31473   31474   31475   31476   31490   31472   31473   31474   31473
   31474   31475   31476   31477   31478   31479   31490   31491   31492   31474
   31475   31476   31490   31475   31476   31477   31478   31479   31480   31488
   31490   31491   31492   31493   31494   31476   31477   31478   31479   31490
   31491   31492   31477   31478   31479   31480   31481   31482   31486   31488
   31489   31490   31491   31492   31478   31479   31480   31488   31490   31479
   31480   31488   31490   31480   31481   31482   31483   31484   31486   31487
   31488   31489   31490   31481   31482   31483   31484   31485   31486   31488
   31489   31482   31483   31484   31488   31483   31484   31485   31486   31487
   31488   31484   31485   31486   31485   31486   31487   31488   31489   31486
   31487   31488   31487   31488   31489   31488   31489   31489       0   31491
   31492   31493   31494   31495   31496   31506   31492   31493   31494   31493
   31494   31495   31496   31497   31498   31502   31506   31507   31508   31494
   31495   31496   31506   31495   31496   31497   31498   31499   31500   31501
   31502   31503   31504   31505   31506   31507   31508   31509   31510   31496
   31497   31498   31502   31506   31507   31508   31497   31498   31499   31500
   31501   31502   31503   31504   31505   31506   31507   31508   31498   31499
   31500   31501   31502   31503   31504   31505   31506   31499   31500   31501
   31502   31503   31504   31505   31506   31500   31501   31502   31501   31502
   31502   31503   31504   31505   31506   31504   31505   31505       0   31507
   31508   31509   31510   31511   31512   31520   31508   31509   31510   31509
   31510   31511   31512   31513   31514   31515   31520   31521   31522   31510
   31511   31512   31520   31511   31512   31513   31514   31515   31516   31517
   31520   31521   31522   31523   31524   31512   31513   31514   31515   31520
   31521   31522   31513   31514   31515   31516   31517   31518   31519   31520
   31521   31522   31514   31515   31516   31517   31520   31515   31516   31517
   31520   31516   31517   31518   31519   31520   31517   31518   31519   31518
   31519   31519       0   31521   31522   31523   31524   31525   31526   31537
   31522   31523   31524   31523   31524   31525   31526   31527   31528   31529
   31537   31538   31539   31524   31525   31526   31537   31525   31526   31527
   31528   31529   31530   31531   31532   31537   31538   31539   31540   31541
   31526   31527   31528   31529   31537   31538   31539   31527   31528   31529
   31530   31531   31532   31533   31537   31538   31539   31528   31529   31530
   31531   31532   31537   31529   31530   31531   31532   31537   31530   31531
   31532   31533   31534   31535   31536   31537   31531   31532   31533   31532
   31533   31533   31534   31535   31536   31534   31535   31536   31535   31536
   31536       0   31538   31539   31540   31541   31542   31543   31553   31539
   31540   31541   31540   31541   31542   31543   31544   31545   31549   31553
   31554   31555   31541   31542   31543   31553   31542   31543   31544   31545
   31546   31547   31548   31549   31550   31551   31552   31553   31554   31555
   31556   31557   31543   31544   31545   31549   31553   31554   31555   31544
   31545   31546   31547   31548   31549   31550   31551   31552   31553   31554
   31555   31545   31546   31547   31548   31549   31550   31551   31552   31553
   31546   31547   31548   31549   31550   31551   31552   31553   31547   31548
   31549   31548   31549   31549   31550   31551   31552   31553   31551   31552
   31552       0   31554   31555   31556   31557   31558   31559   31568   31555
   31556   31557   31556   31557   31558   31559   31560   31561   31562   31568
   31569   31570   31557   31558   31559   31568   31558   31559   31560   31561
   31562   31563   31564   31565   31568   31569   31570   31571   31572   31559
   31560   31561   31562   31568   31569   31570   31560   31561   31562   31563
   31564   31565   31566   31567   31568   31569   31570   31561   31562   31563
   31564   31565   31568   31562   31563   31564   31565   31568   31563   31564
   31565   31566   31567   31568   31564   31565   31566   31567   31565   31566
   31567   31566   31567   31567       0   31569   31570   31571   31572   31573
   31574   31590   31570   31571   31572   31571   31572   31573   31574   31575
   31576   31577   31590   31591   31592   31572   31573   31574   31590   31573
   31574   31575   31576   31577   31578   31579   31580   31590   31591   31592
   31593   31594   31574   31575   31576   31577   31590   31591   31592   31575
   31576   31577   31578   31579   31580   31581   31582   31583   31590   31591
   31592   31576   31577   31578   31579   31580   31590   31577   31578   31579
   31580   31590   31578   31579   31580   31581   31582   31583   31584   31585
   31586   31590   31579   31580   31581   31582   31583   31580   31581   31582
   31583   31581   31582   31583   31584   31585   31586   31587   31588   31589
   31582   31583   31584   31585   31586   31583   31584   31585   31586   31584
   31585   31586   31587   31588   31589   31585   31586   31587   31588   31589
   31586   31587   31588   31589   31587   31588   31589   31588   31589   31589
       0   31591   31592   31593   31594   31595   31596   31597   31592   31593
   31594   31593   31594   31595   31596   31597   31598   31599   31594   31595
   31596   31597   31595   31596   31597   31598   31599   31600   31601   31596
   31597   31598   31599   31597   31598   31599   31598   31599   31600   31601
   31602   31603   31616   31599   31600   31601   31600   31601   31602   31603
   31604   31605   31609   31616   31617   31618   31601   31602   31603   31616
   31602   31603   31604   31605   31606   31607   31608   31609   31610   31611
   31612   31616   31617   31618   31619   31620   31603   31604   31605   31609
   31616   31617   31618   31604   31605   31606   31607   31608   31609   31610
   31611   31612   31613   31614   31615   31616   31617   31618   31605   31606
   31607   31608   31609   31610   31611   31612   31616   31606   31607   31608
   31609   31610   31611   31612   31616   31607   31608   31609   31608   31609
   31609   31610   31611   31612   31613   31614   31615   31616   31611   31612
   31613   31614   31615   31612   31613   31614   31615   31613   31614   31615
   31614   31615   31615       0   31617   31618   31619   31620   31621   31622
   31635   31618   31619   31620   31619   31620   31621   31622   31623   31624
   31628   31635   31636   31637   31620   31621   31622   31635   31621   31622
   31623   31624   31625   31626   31627   31628   31629   31630   31631   31635
   31636   31637   31638   31639   31622   31623   31624   31628   31635   31636
   31637   31623   31624   31625   31626   31627   31628   31629   31630   31631
   31632   31633   31634   31635   31636   31637   31624   31625   31626   31627
   31628   31629   31630   31631   31635   31625   31626   31627   31628   31629
   31630   31631   31635   31626   31627   31628   31627   31628   31628   31629
   31630   31631   31632   31633   31634   31635   31630   31631   31632   31633
   31634   31631   31632   31633   31634   31632   31633   31634   31633   31634
   31634       0   31636   31637   31638   31639   31640   31641   31647   31637
   31638   31639   31638   31639   31640   31641   31642   31643   31644   31647
   31648   31649   31639   31640   31641   31647   31640   31641   31642   31643
   31644   31645   31646   31647   31648   31649   31650   31659   31641   31642
   31643   31644   31647   31648   31649   31642   31643   31644   31645   31646
   31647   31648   31649   31643   31644   31645   31646   31647   31644   31645
   31646   31647   31645   31646   31647   31646       0   31648   31649   31650
   31651   31652   31653   31656   31659   31660   31661   31649   31650   31659
   31650   31651   31652   31653   31654   31655   31656   31657   31658   31659
   31660   31661   31662   31663   31651   31652   31653   31654   31655   31656
   31657   31658   31659   31660   31661   31652   31653   31654   31655   31656
   31659   31653   31654   31655   31656   31659   31654   31655   31656   31657
   31658   31659   31660   31661   31655   31656   31657   31658   31659   31656
   31657   31658   31659   31657   31658   31659   31660   31661   31662   31663
   31658   31659   31660   31661   31659   31660   31661   31660   31661   31662
   31663   31664   31665   31661   31662   31663   31662   31663   31664   31665
   31666   31667   31675   31663   31664   31665   31664   31665   31666   31667
   31668   31669   31673   31675   31676   31677   31665   31666   31667   31675
   31666   31667   31668   31669   31670   31671   31672   31673   31674   31675
   31676   31677   31678   31679   31667   31668   31669   31673   31675   31676
   31677   31668   31669   31670   31671   31672   31673   31674   31675   31676
   31677   31669   31670   31671   31672   31673   31674   31675   31670   31671
   31672   31673   31674   31675   31671   31672   31673   31672   31673   31673
   31674   31675       0   31676   31677   31678   31679   31680   31681   31697
   31677   31678   31679   31678   31679   31680   31681   31682   31683   31684
   31697   31698   31699   31679   31680   31681   31697   31680   31681   31682
   31683   31684   31685   31686   31687   31697   31698   31699   31700   31701
   31681   31682   31683   31684   31697   31698   31699   31682   31683   31684
   31685   31686   31687   31688   31689   31690   31697   31698   31699   31683
   31684   31685   31686   31687   31697   31684   31685   31686   31687   31697
   31685   31686   31687   31688   31689   31690   31691   31692   31693   31697
   31686   31687   31688   31689   31690   31687   31688   31689   31690   31688
   31689   31690   31691   31692   31693   31694   31695   31696   31689   31690
   31691   31692   31693   31690   31691   31692   31693   31691   31692   31693
   31694   31695   31696   31692   31693   31694   31695   31696   31693   31694
   31695   31696   31694   31695   31696   31695   31696   31696       0   31698
   31699   31700   31701   31702   31703   31713   31699   31700   31701   31700
   31701   31702   31703   31704   31705   31709   31713   31714   31715   31701
   31702   31703   31713   31702   31703   31704   31705   31706   31707   31708
   31709   31710   31711   31712   31713   31714   31715   31716   31717   31703
   31704   31705   31709   31713   31714   31715   31704   31705   31706   31707
   31708   31709   31710   31711   31712   31713   31714   31715   31705   31706
   31707   31708   31709   31710   31711   31712   31713   31706   31707   31708
   31709   31710   31711   31712   31713   31707   31708   31709   31708   31709
   31709   31710   31711   31712   31713   31711   31712   31712       0   31714
   31715   31716   31717   31718   31719   31729   31715   31716   31717   31716
   31717   31718   31719   31720   31721   31725   31729   31730   31731   31717
   31718   31719   31729   31718   31719   31720   31721   31722   31723   31724
   31725   31726   31727   31728   31729   31730   31731   31732   31733   31719
   31720   31721   31725   31729   31730   31731   31720   31721   31722   31723
   31724   31725   31726   31727   31728   31729   31730   31731   31721   31722
   31723   31724   31725   31726   31727   31728   31729   31722   31723   31724
   31725   31726   31727   31728   31729   31723   31724   31725   31724   31725
   31725   31726   31727   31728   31729   31727   31728   31728       0   31730
   31731   31732   31733   31734   31735   31753   31731   31732   31733   31732
   31733   31734   31735   31736   31737   31738   31753   31754   31755   31733
   31734   31735   31753   31734   31735   31736   31737   31738   31739   31740
   31741   31753   31754   31755   31756   31757   31735   31736   31737   31738
   31753   31754   31755   31736   31737   31738   31739   31740   31741   31742
   31743   31744   31753   31754   31755   31737   31738   31739   31740   31741
   31753   31738   31739   31740   31741   31753   31739   31740   31741   31742
   31743   31744   31745   31746   31753   31740   31741   31742   31743   31744
   31741   31742   31743   31744   31742   31743   31744   31745   31746   31747
   31750   31743   31744   31745   31746   31744   31745   31746   31745   31746
   31747   31748   31749   31750   31751   31752   31746   31747   31750   31747
   31748   31749   31750   31751   31752   31748   31749   31750   31751   31752
   31749   31750   31750   31751   31752   31752       0   31754   31755   31756
   31757   31758   31759   31767   31755   31756   31757   31756   31757   31758
   31759   31760   31761   31765   31767   31768   31769   31757   31758   31759
   31767   31758   31759   31760   31761   31762   31763   31764   31765   31766
   31767   31768   31769   31770   31771   31759   31760   31761   31765   31767
   31768   31769   31760   31761   31762   31763   31764   31765   31766   31767
   31768   31769   31761   31762   31763   31764   31765   31766   31767   31762
   31763   31764   31765   31766   31767   31763   31764   31765   31764   31765
   31765   31766   31767       0   31768   31769   31770   31771   31772   31773
   31777   31769   31770   31771   31770   31771   31772   31773   31774   31775
   31776   31777   31778   31779   31771   31772   31773   31777   31772   31773
   31774   31775   31776   31777   31778   31779   31780   31781   31773   31774
   31775   31776   31777   31778   31779   31774   31775   31776   31777   31778
   31779   31775   31776   31777   31776   31777   31777   31778   31779   31780
   31781   31782   31783   31796   31779   31780   31781   31780   31781   31782
   31783   31784   31785   31786   31796   31797   31798   31781   31782   31783
   31796   31782   31783   31784   31785   31786   31787   31788   31792   31796
   31797   31798   31799   31800   31783   31784   31785   31786   31796   31797
   31798   31784   31785   31786   31787   31788   31789   31790   31791   31792
   31793   31794   31795   31796   31797   31798   31785   31786   31787   31788
   31792   31796   31786   31787   31788   31792   31796   31787   31788   31789
   31790   31791   31792   31793   31794   31795   31796   31788   31789   31790
   31791   31792   31793   31794   31795   31789   31790   31791   31792   31793
   31794   31795   31790   31791   31792   31791   31792   31792   31793   31794
   31795   31794   31795   31795       0   31797   31798   31799   31800   31801
   31802   31815   31798   31799   31800   31799   31800   31801   31802   31803
   31804   31805   31815   31816   31817   31800   31801   31802   31815   31801
   31802   31803   31804   31805   31806   31807   31811   31815   31816   31817
   31818   31819   31802   31803   31804   31805   31815   31816   31817   31803
   31804   31805   31806   31807   31808   31809   31810   31811   31812   31813
   31814   31815   31816   31817   31804   31805   31806   31807   31811   31815
   31805   31806   31807   31811   31815   31806   31807   31808   31809   31810
   31811   31812   31813   31814   31815   31807   31808   31809   31810   31811
   31812   31813   31814   31808   31809   31810   31811   31812   31813   31814
   31809   31810   31811   31810   31811   31811   31812   31813   31814   31813
   31814   31814       0   31816   31817   31818   31819   31820   31821   31827
   31817   31818   31819   31818   31819   31820   31821   31822   31823   31824
   31827   31828   31829   31819   31820   31821   31827   31820   31821   31822
   31823   31824   31825   31826   31827   31828   31829   31830   31831   31821
   31822   31823   31824   31827   31828   31829   31822   31823   31824   31825
   31826   31827   31828   31829   31823   31824   31825   31826   31827   31824
   31825   31826   31827   31825   31826   31827   31826       0   31828   31829
   31830   31831   31832   31833   31837   31829   31830   31831   31830   31831
   31832   31833   31834   31835   31836   31837   31838   31839   31831   31832
   31833   31837   31832   31833   31834   31835   31836   31837   31838   31839
   31840   31841   31833   31834   31835   31836   31837   31838   31839   31834
   31835   31836   31837   31838   31839   31835   31836   31837   31836   31837
   31837   31838   31839   31840   31841   31842   31843   31847   31839   31840
   31841   31840   31841   31842   31843   31844   31845   31846   31847   31848
   31849   31841   31842   31843   31847   31842   31843   31844   31845   31846
   31847   31848   31849   31850   31851   31843   31844   31845   31846   31847
   31848   31849   31844   31845   31846   31847   31848   31849   31845   31846
   31847   31846   31847   31847   31848   31849   31850   31851   31852   31853
   31854   31849   31850   31851   31850   31851   31852   31853   31854   31855
   31856   31851   31852   31853   31854   31852   31853   31854   31855   31856
   31857   31858   31853   31854   31855   31856   31854   31855   31856   31855
   31856   31857   31858   31859   31860   31870   31856   31857   31858   31857
   31858   31859   31860   31861   31862   31866   31870   31871   31872   31858
   31859   31860   31870   31859   31860   31861   31862   31863   31864   31865
   31866   31867   31868   31869   31870   31871   31872   31873   31874   31860
   31861   31862   31866   31870   31871   31872   31861   31862   31863   31864
   31865   31866   31867   31868   31869   31870   31871   31872   31862   31863
   31864   31865   31866   31867   31868   31869   31870   31863   31864   31865
   31866   31867   31868   31869   31870   31864   31865   31866   31865   31866
   31866   31867   31868   31869   31870   31868   31869   31869       0   31871
   31872   31873   31874   31875   31876   31880   31872   31873   31874   31873
   31874   31875   31876   31877   31878   31879   31880   31881   31882   31874
   31875   31876   31880   31875   31876   31877   31878   31879   31880   31881
   31882   31883   31884   31876   31877   31878   31879   31880   31881   31882
   31877   31878   31879   31880   31881   31882   31878   31879   31880   31879
   31880   31880   31881   31882   31883   31884   31885   31886   31891   31882
   31883   31884   31883   31884   31885   31886   31887   31888   31889   31891
   31892   31893   31884   31885   31886   31891   31885   31886   31887   31888
   31889   31890   31891   31892   31893   31894   31895   31886   31887   31888
   31889   31891   31892   31893   31887   31888   31889   31890   31891   31892
   31893   31888   31889   31890   31891   31889   31890   31891   31890   31891
       0   31892   31893   31894   31895   31896   31897   31910   31893   31894
   31895   31894   31895   31896   31897   31898   31899   31900   31910   31911
   31912   31895   31896   31897   31910   31896   31897   31898   31899   31900
   31901   31902   31906   31910   31911   31912   31913   31914   31897   31898
   31899   31900   31910   31911   31912   31898   31899   31900   31901   31902
   31903   31904   31905   31906   31907   31908   31909   31910   31911   31912
   31899   31900   31901   31902   31906   31910   31900   31901   31902   31906
   31910   31901   31902   31903   31904   31905   31906   31907   31908   31909
   31910   31902   31903   31904   31905   31906   31907   31908   31909   31903
   31904   31905   31906   31907   31908   31909   31904   31905   31906   31905
   31906   31906   31907   31908   31909   31908   31909   31909       0   31911
   31912   31913   31914   31915   31916   31929   31912   31913   31914   31913
   31914   31915   31916   31917   31918   31919   31929   31930   31931   31914
   31915   31916   31929   31915   31916   31917   31918   31919   31920   31921
   31925   31929   31930   31931   31932   31933   31916   31917   31918   31919
   31929   31930   31931   31917   31918   31919   31920   31921   31922   31923
   31924   31925   31926   31927   31928   31929   31930   31931   31918   31919
   31920   31921   31925   31929   31919   31920   31921   31925   31929   31920
   31921   31922   31923   31924   31925   31926   31927   31928   31929   31921
   31922   31923   31924   31925   31926   31927   31928   31922   31923   31924
   31925   31926   31927   31928   31923   31924   31925   31924   31925   31925
   31926   31927   31928   31927   31928   31928       0   31930   31931   31932
   31933   31934   31935   31943   31931   31932   31933   31932   31933   31934
   31935   31936   31937   31941   31943   31944   31945   31933   31934   31935
   31943   31934   31935   31936   31937   31938   31939   31940   31941   31942
   31943   31944   31945   31946   31947   31935   31936   31937   31941   31943
   31944   31945   31936   31937   31938   31939   31940   31941   31942   31943
   31944   31945   31937   31938   31939   31940   31941   31942   31943   31938
   31939   31940   31941   31942   31943   31939   31940   31941   31940   31941
   31941   31942   31943       0   31944   31945   31946   31947   31948   31949
   31957   31945   31946   31947   31946   31947   31948   31949   31950   31951
   31955   31957   31958   31959   31947   31948   31949   31957   31948   31949
   31950   31951   31952   31953   31954   31955   31956   31957   31958   31959
   31960   31961   31949   31950   31951   31955   31957   31958   31959   31950
   31951   31952   31953   31954   31955   31956   31957   31958   31959   31951
   31952   31953   31954   31955   31956   31957   31952   31953   31954   31955
   31956   31957   31953   31954   31955   31954   31955   31955   31956   31957
       0   31958   31959   31960   31961   31962   31963   31967   31959   31960
   31961   31960   31961   31962   31963   31964   31965   31966   31967   31968
   31969   31961   31962   31963   31967   31962   31963   31964   31965   31966
   31967   31968   31969   31970   31971   31963   31964   31965   31966   31967
   31968   31969   31964   31965   31966   31967   31968   31969   31965   31966
   31967   31966   31967   31967   31968   31969   31970   31971   31972   31973
   31982   31969   31970   31971   31970   31971   31972   31973   31974   31975
   31976   31982   31983   31984   31971   31972   31973   31982   31972   31973
   31974   31975   31976   31977   31978   31979   31982   31983   31984   31985
   31986   31973   31974   31975   31976   31982   31983   31984   31974   31975
   31976   31977   31978   31979   31980   31981   31982   31983   31984   31975
   31976   31977   31978   31979   31982   31976   31977   31978   31979   31982
   31977   31978   31979   31980   31981   31982   31978   31979   31980   31981
   31979   31980   31981   31980   31981   31981       0   31983   31984   31985
   31986   31987   31988   31998   31984   31985   31986   31985   31986   31987
   31988   31989   31990   31994   31998   31999   32000   31986   31987   31988
   31998   31987   31988   31989   31990   31991   31992   31993   31994   31995
   31996   31997   31998   31999   32000   32001   32002   31988   31989   31990
   31994   31998   31999   32000   31989   31990   31991   31992   31993   31994
   31995   31996   31997   31998   31999   32000   31990   31991   31992   31993
   31994   31995   31996   31997   31998   31991   31992   31993   31994   31995
   31996   31997   31998   31992   31993   31994   31993   31994   31994   31995
   31996   31997   31998   31996   31997   31997       0   31999   32000   32001
   32002   32003   32004   32014   32000   32001   32002   32001   32002   32003
   32004   32005   32006   32010   32014   32015   32016   32002   32003   32004
   32014   32003   32004   32005   32006   32007   32008   32009   32010   32011
   32012   32013   32014   32015   32016   32017   32018   32004   32005   32006
   32010   32014   32015   32016   32005   32006   32007   32008   32009   32010
   32011   32012   32013   32014   32015   32016   32006   32007   32008   32009
   32010   32011   32012   32013   32014   32007   32008   32009   32010   32011
   32012   32013   32014   32008   32009   32010   32009   32010   32010   32011
   32012   32013   32014   32012   32013   32013       0   32015   32016   32017
   32018   32019   32020   32030   32016   32017   32018   32017   32018   32019
   32020   32021   32022   32026   32030   32031   32032   32018   32019   32020
   32030   32019   32020   32021   32022   32023   32024   32025   32026   32027
   32028   32029   32030   32031   32032   32033   32034   32020   32021   32022
   32026   32030   32031   32032   32021   32022   32023   32024   32025   32026
   32027   32028   32029   32030   32031   32032   32022   32023   32024   32025
   32026   32027   32028   32029   32030   32023   32024   32025   32026   32027
   32028   32029   32030   32024   32025   32026   32025   32026   32026   32027
   32028   32029   32030   32028   32029   32029       0   32031   32032   32033
   32034   32035   32036   32044   32032   32033   32034   32033   32034   32035
   32036   32037   32038   32042   32044   32045   32046   32034   32035   32036
   32044   32035   32036   32037   32038   32039   32040   32041   32042   32043
   32044   32045   32046   32047   32048   32036   32037   32038   32042   32044
   32045   32046   32037   32038   32039   32040   32041   32042   32043   32044
   32045   32046   32038   32039   32040   32041   32042   32043   32044   32039
   32040   32041   32042   32043   32044   32040   32041   32042   32041   32042
   32042   32043   32044       0   32045   32046   32047   32048   32049   32050
   32059   32046   32047   32048   32047   32048   32049   32050   32051   32052
   32053   32059   32060   32061   32048   32049   32050   32059   32049   32050
   32051   32052   32053   32054   32055   32056   32059   32060   32061   32062
   32063   32050   32051   32052   32053   32059   32060   32061   32051   32052
   32053   32054   32055   32056   32057   32058   32059   32060   32061   32052
   32053   32054   32055   32056   32059   32053   32054   32055   32056   32059
   32054   32055   32056   32057   32058   32059   32055   32056   32057   32058
   32056   32057   32058   32057   32058   32058       0   32060   32061   32062
   32063   32064   32065   32078   32061   32062   32063   32062   32063   32064
   32065   32066   32067   32071   32078   32079   32080   32063   32064   32065
   32078   32064   32065   32066   32067   32068   32069   32070   32071   32072
   32073   32074   32078   32079   32080   32081   32090   32065   32066   32067
   32071   32078   32079   32080   32066   32067   32068   32069   32070   32071
   32072   32073   32074   32075   32076   32077   32078   32079   32080   32067
   32068   32069   32070   32071   32072   32073   32074   32078   32068   32069
   32070   32071   32072   32073   32074   32078   32069   32070   32071   32070
   32071   32071   32072   32073   32074   32075   32076   32077   32078   32073
   32074   32075   32076   32077   32074   32075   32076   32077   32075   32076
   32077   32076   32077   32077       0   32079   32080   32081   32082   32083
   32084   32087   32090   32091   32092   32080   32081   32090   32081   32082
   32083   32084   32085   32086   32087   32088   32089   32090   32091   32092
   32093   32094   32082   32083   32084   32085   32086   32087   32088   32089
   32090   32091   32092   32083   32084   32085   32086   32087   32090   32084
   32085   32086   32087   32090   32085   32086   32087   32088   32089   32090
   32091   32092   32086   32087   32088   32089   32090   32087   32088   32089
   32090   32088   32089   32090   32091   32092   32093   32094   32089   32090
   32091   32092   32090   32091   32092   32091   32092   32093   32094   32095
   32096   32092   32093   32094   32093   32094   32095   32096   32097   32098
   32114   32094   32095   32096   32095   32096   32097   32098   32099   32100
   32101   32114   32115   32116   32096   32097   32098   32114   32097   32098
   32099   32100   32101   32102   32103   32104   32114   32115   32116   32098
   32099   32100   32101   32114   32115   32116   32099   32100   32101   32102
   32103   32104   32105   32106   32107   32114   32115   32116   32100   32101
   32102   32103   32104   32114   32101   32102   32103   32104   32114   32102
   32103   32104   32105   32106   32107   32108   32109   32110   32114   32103
   32104   32105   32106   32107   32104   32105   32106   32107   32105   32106
   32107   32108   32109   32110   32111   32112   32113   32106   32107   32108
   32109   32110   32107   32108   32109   32110   32108   32109   32110   32111
   32112   32113   32109   32110   32111   32112   32113   32110   32111   32112
   32113   32111   32112   32113   32112   32113   32113       0   32115   32116
   32116       0   32118   32119   32120   32121   32122   32123   32124   32125
   32126   32127   32128   32129   32119   32120   32121   32122   32123   32127
   32120   32121   32122   32123   32127   32121   32122   32123   32127   32122
   32123   32124   32125   32126   32127   32128   32129   32130   32131   32123
   32124   32125   32126   32127   32128   32129   32124   32125   32126   32127
   32128   32129   32125   32126   32127   32126   32127   32127   32128   32129
   32130   32131   32132   32133   32137   32129   32130   32131   32130   32131
   32132   32133   32134   32135   32136   32137   32138   32139   32131   32132
   32133   32137   32132   32133   32134   32135   32136   32137   32138   32139
   32140   32141   32133   32134   32135   32136   32137   32138   32139   32134
   32135   32136   32137   32138   32139   32135   32136   32137   32136   32137
   32137   32138   32139   32140   32141   32142   32143   32159   32139   32140
   32141   32140   32141   32142   32143   32144   32145   32146   32159   32160
   32161   32141   32142   32143   32159   32142   32143   32144   32145   32146
   32147   32148   32149   32159   32160   32161   32162   32163   32143   32144
   32145   32146   32159   32160   32161   32144   32145   32146   32147   32148
   32149   32150   32151   32152   32159   32160   32161   32145   32146   32147
   32148   32149   32159   32146   32147   32148   32149   32159   32147   32148
   32149   32150   32151   32152   32153   32154   32155   32159   32148   32149
   32150   32151   32152   32149   32150   32151   32152   32150   32151   32152
   32153   32154   32155   32156   32157   32158   32151   32152   32153   32154
   32155   32152   32153   32154   32155   32153   32154   32155   32156   32157
   32158   32154   32155   32156   32157   32158   32155   32156   32157   32158
   32156   32157   32158   32157   32158   32158       0   32160   32161   32162
   32163   32164   32165   32171   32161   32162   32163   32162   32163   32164
   32165   32166   32167   32168   32171   32172   32173   32163   32164   32165
   32171   32164   32165   32166   32167   32168   32169   32170   32171   32172
   32173   32174   32175   32165   32166   32167   32168   32171   32172   32173
   32166   32167   32168   32169   32170   32171   32172   32173   32167   32168
   32169   32170   32171   32168   32169   32170   32171   32169   32170   32171
   32170       0   32172   32173   32174   32175   32176   32177   32187   32173
   32174   32175   32174   32175   32176   32177   32178   32179   32183   32187
   32188   32189   32175   32176   32177   32187   32176   32177   32178   32179
   32180   32181   32182   32183   32184   32185   32186   32187   32188   32189
   32190   32191   32177   32178   32179   32183   32187   32188   32189   32178
   32179   32180   32181   32182   32183   32184   32185   32186   32187   32188
   32189   32179   32180   32181   32182   32183   32184   32185   32186   32187
   32180   32181   32182   32183   32184   32185   32186   32187   32181   32182
   32183   32182   32183   32183   32184   32185   32186   32187   32185   32186
   32186       0   32188   32189   32190   32191   32192   32193   32209   32189
   32190   32191   32190   32191   32192   32193   32194   32195   32196   32209
   32210   32211   32191   32192   32193   32209   32192   32193   32194   32195
   32196   32197   32198   32199   32209   32210   32211   32212   32213   32193
   32194   32195   32196   32209   32210   32211   32194   32195   32196   32197
   32198   32199   32200   32201   32202   32209   32210   32211   32195   32196
   32197   32198   32199   32209   32196   32197   32198   32199   32209   32197
   32198   32199   32200   32201   32202   32203   32204   32205   32209   32198
   32199   32200   32201   32202   32199   32200   32201   32202   32200   32201
   32202   32203   32204   32205   32206   32207   32208   32201   32202   32203
   32204   32205   32202   32203   32204   32205   32203   32204   32205   32206
   32207   32208   32204   32205   32206   32207   32208   32205   32206   32207
   32208   32206   32207   32208   32207   32208   32208       0   32210   32211
   32212   32213   32214   32215   32229   32211   32212   32213   32212   32213
   32214   32215   32216   32217   32218   32229   32230   32231   32213   32214
   32215   32229   32214   32215   32216   32217   32218   32219   32227   32229
   32230   32231   32232   32233   32215   32216   32217   32218   32229   32230
   32231   32216   32217   32218   32219   32220   32221   32225   32227   32228
   32229   32230   32231   32217   32218   32219   32227   32229   32218   32219
   32227   32229   32219   32220   32221   32222   32223   32225   32226   32227
   32228   32229   32220   32221   32222   32223   32224   32225   32227   32228
   32221   32222   32223   32227   32222   32223   32224   32225   32226   32227
   32223   32224   32225   32224   32225   32226   32227   32228   32225   32226
   32227   32226   32227   32228   32227   32228   32228       0   32230   32231
   32232   32233   32234   32235   32236   32231   32232   32233   32232   32233
   32234   32235   32236   32237   32238   32233   32234   32235   32236   32234
   32235   32236   32237   32238   32239   32240   32235   32236   32237   32238
   32236   32237   32238   32237   32238   32239   32240   32241   32242   32246
   32238   32239   32240   32239   32240   32241   32242   32243   32244   32245
   32246   32247   32248   32240   32241   32242   32246   32241   32242   32243
   32244   32245   32246   32247   32248   32249   32250   32242   32243   32244
   32245   32246   32247   32248   32243   32244   32245   32246   32247   32248
   32244   32245   32246   32245   32246   32246   32247   32248   32249   32250
   32251   32252   32258   32248   32249   32250   32249   32250   32251   32252
   32253   32254   32255   32258   32259   32260   32250   32251   32252   32258
   32251   32252   32253   32254   32255   32256   32257   32258   32259   32260
   32261   32262   32252   32253   32254   32255   32258   32259   32260   32253
   32254   32255   32256   32257   32258   32259   32260   32254   32255   32256
   32257   32258   32255   32256   32257   32258   32256   32257   32258   32257
       0   32259   32260   32261   32262   32263   32264   32268   32260   32261
   32262   32261   32262   32263   32264   32265   32266   32267   32268   32269
   32270   32262   32263   32264   32268   32263   32264   32265   32266   32267
   32268   32269   32270   32271   32272   32264   32265   32266   32267   32268
   32269   32270   32265   32266   32267   32268   32269   32270   32266   32267
   32268   32267   32268   32268   32269   32270   32271   32272   32273   32274
   32292   32270   32271   32272   32271   32272   32273   32274   32275   32276
   32277   32292   32293   32294   32272   32273   32274   32292   32273   32274
   32275   32276   32277   32278   32279   32280   32292   32293   32294   32295
   32296   32274   32275   32276   32277   32292   32293   32294   32275   32276
   32277   32278   32279   32280   32281   32282   32283   32292   32293   32294
   32276   32277   32278   32279   32280   32292   32277   32278   32279   32280
   32292   32278   32279   32280   32281   32282   32283   32284   32285   32292
   32279   32280   32281   32282   32283   32280   32281   32282   32283   32281
   32282   32283   32284   32285   32286   32289   32282   32283   32284   32285
   32283   32284   32285   32284   32285   32286   32287   32288   32289   32290
   32291   32285   32286   32289   32286   32287   32288   32289   32290   32291
   32287   32288   32289   32290   32291   32288   32289   32289   32290   32291
   32291       0   32293   32294   32295   32296   32297   32298   32302   32294
   32295   32296   32295   32296   32297   32298   32299   32300   32301   32302
   32303   32304   32296   32297   32298   32302   32297   32298   32299   32300
   32301   32302   32303   32304   32305   32306   32298   32299   32300   32301
   32302   32303   32304   32299   32300   32301   32302   32303   32304   32300
   32301   32302   32301   32302   32302   32303   32304   32305   32306   32307
   32308   32321   32304   32305   32306   32305   32306   32307   32308   32309
   32310   32311   32321   32322   32323   32306   32307   32308   32321   32307
   32308   32309   32310   32311   32312   32313   32317   32321   32322   32323
   32324   32325   32308   32309   32310   32311   32321   32322   32323   32309
   32310   32311   32312   32313   32314   32315   32316   32317   32318   32319
   32320   32321   32322   32323   32310   32311   32312   32313   32317   32321
   32311   32312   32313   32317   32321   32312   32313   32314   32315   32316
   32317   32318   32319   32320   32321   32313   32314   32315   32316   32317
   32318   32319   32320   32314   32315   32316   32317   32318   32319   32320
   32315   32316   32317   32316   32317   32317   32318   32319   32320   32319
   32320   32320       0   32322   32323   32324   32325   32326   32327   32338
   32323   32324   32325   32324   32325   32326   32327   32328   32329   32330
   32338   32339   32340   32325   32326   32327   32338   32326   32327   32328
   32329   32330   32331   32332   32333   32338   32339   32340   32341   32342
   32327   32328   32329   32330   32338   32339   32340   32328   32329   32330
   32331   32332   32333   32334   32338   32339   32340   32329   32330   32331
   32332   32333   32338   32330   32331   32332   32333   32338   32331   32332
   32333   32334   32335   32336   32337   32338   32332   32333   32334   32333
   32334   32334   32335   32336   32337   32335   32336   32337   32336   32337
   32337       0   32339   32340   32341   32342   32343   32344   32357   32340
   32341   32342   32341   32342   32343   32344   32345   32346   32347   32357
   32358   32359   32342   32343   32344   32357   32343   32344   32345   32346
   32347   32348   32349   32353   32357   32358   32359   32360   32361   32344
   32345   32346   32347   32357   32358   32359   32345   32346   32347   32348
   32349   32350   32351   32352   32353   32354   32355   32356   32357   32358
   32359   32346   32347   32348   32349   32353   32357   32347   32348   32349
   32353   32357   32348   32349   32350   32351   32352   32353   32354   32355
   32356   32357   32349   32350   32351   32352   32353   32354   32355   32356
   32350   32351   32352   32353   32354   32355   32356   32351   32352   32353
   32352   32353   32353   32354   32355   32356   32355   32356   32356       0
   32358   32359   32360   32361   32362   32363   32374   32359   32360   32361
   32360   32361   32362   32363   32364   32365   32366   32374   32375   32376
   32361   32362   32363   32374   32362   32363   32364   32365   32366   32367
   32368   32369   32374   32375   32376   32377   32378   32363   32364   32365
   32366   32374   32375   32376   32364   32365   32366   32367   32368   32369
   32370   32371   32374   32375   32376   32365   32366   32367   32368   32369
   32374   32366   32367   32368   32369   32374   32367   32368   32369   32370
   32371   32372   32373   32374   32368   32369   32370   32371   32369   32370
   32371   32370   32371   32372   32373   32371   32372   32373   32372   32373
   32373       0   32375   32376   32377   32378   32379   32380   32381   32376
   32377   32378   32377   32378   32379   32380   32381   32382   32383   32378
   32379   32380   32381   32379   32380   32381   32382   32383   32384   32385
   32380   32381   32382   32383   32381   32382   32383   32382   32383   32384
   32385   32386   32387   32397   32383   32384   32385   32384   32385   32386
   32387   32388   32389   32393   32397   32398   32399   32385   32386   32387
   32397   32386   32387   32388   32389   32390   32391   32392   32393   32394
   32395   32396   32397   32398   32399   32400   32401   32387   32388   32389
   32393   32397   32398   32399   32388   32389   32390   32391   32392   32393
   32394   32395   32396   32397   32398   32399   32389   32390   32391   32392
   32393   32394   32395   32396   32397   32390   32391   32392   32393   32394
   32395   32396   32397   32391   32392   32393   32392   32393   32393   32394
   32395   32396   32397   32395   32396   32396       0   32398   32399   32400
   32401   32402   32403   32409   32399   32400   32401   32400   32401   32402
   32403   32404   32405   32406   32409   32410   32411   32401   32402   32403
   32409   32402   32403   32404   32405   32406   32407   32408   32409   32410
   32411   32412   32413   32403   32404   32405   32406   32409   32410   32411
   32404   32405   32406   32407   32408   32409   32410   32411   32405   32406
   32407   32408   32409   32406   32407   32408   32409   32407   32408   32409
   32408       0   32410   32411   32412   32413   32414   32415   32428   32411
   32412   32413   32412   32413   32414   32415   32416   32417   32418   32428
   32429   32430   32413   32414   32415   32428   32414   32415   32416   32417
   32418   32419   32420   32424   32428   32429   32430   32431   32432   32415
   32416   32417   32418   32428   32429   32430   32416   32417   32418   32419
   32420   32421   32422   32423   32424   32425   32426   32427   32428   32429
   32430   32417   32418   32419   32420   32424   32428   32418   32419   32420
   32424   32428   32419   32420   32421   32422   32423   32424   32425   32426
   32427   32428   32420   32421   32422   32423   32424   32425   32426   32427
   32421   32422   32423   32424   32425   32426   32427   32422   32423   32424
   32423   32424   32424   32425   32426   32427   32426   32427   32427       0
   32429   32430   32431   32432   32433   32434   32447   32430   32431   32432
   32431   32432   32433   32434   32435   32436   32437   32447   32448   32449
   32432   32433   32434   32447   32433   32434   32435   32436   32437   32438
   32439   32443   32447   32448   32449   32450   32451   32434   32435   32436
   32437   32447   32448   32449   32435   32436   32437   32438   32439   32440
   32441   32442   32443   32444   32445   32446   32447   32448   32449   32436
   32437   32438   32439   32443   32447   32437   32438   32439   32443   32447
   32438   32439   32440   32441   32442   32443   32444   32445   32446   32447
   32439   32440   32441   32442   32443   32444   32445   32446   32440   32441
   32442   32443   32444   32445   32446   32441   32442   32443   32442   32443
   32443   32444   32445   32446   32445   32446   32446       0   32448   32449
   32450   32451   32452   32453   32457   32449   32450   32451   32450   32451
   32452   32453   32454   32455   32456   32457   32458   32459   32451   32452
   32453   32457   32452   32453   32454   32455   32456   32457   32458   32459
   32460   32461   32453   32454   32455   32456   32457   32458   32459   32454
   32455   32456   32457   32458   32459   32455   32456   32457   32456   32457
   32457   32458   32459   32460   32461   32462   32463   32469   32459   32460
   32461   32460   32461   32462   32463   32464   32465   32466   32469   32470
   32471   32461   32462   32463   32469   32462   32463   32464   32465   32466
   32467   32468   32469   32470   32471   32472   32473   32463   32464   32465
   32466   32469   32470   32471   32464   32465   32466   32467   32468   32469
   32470   32471   32465   32466   32467   32468   32469   32466   32467   32468
   32469   32467   32468   32469   32468       0   32470   32471   32472   32473
   32474   32475   32479   32471   32472   32473   32472   32473   32474   32475
   32476   32477   32478   32479   32480   32481   32473   32474   32475   32479
   32474   32475   32476   32477   32478   32479   32480   32481   32482   32483
   32475   32476   32477   32478   32479   32480   32481   32476   32477   32478
   32479   32480   32481   32477   32478   32479   32478   32479   32479   32480
   32481   32482   32483   32484   32485   32495   32481   32482   32483   32482
   32483   32484   32485   32486   32487   32491   32495   32496   32497   32483
   32484   32485   32495   32484   32485   32486   32487   32488   32489   32490
   32491   32492   32493   32494   32495   32496   32497   32498   32499   32485
   32486   32487   32491   32495   32496   32497   32486   32487   32488   32489
   32490   32491   32492   32493   32494   32495   32496   32497   32487   32488
   32489   32490   32491   32492   32493   32494   32495   32488   32489   32490
   32491   32492   32493   32494   32495   32489   32490   32491   32490   32491
   32491   32492   32493   32494   32495   32493   32494   32494       0   32496
   32497   32498   32499   32500   32501   32505   32497   32498   32499   32498
   32499   32500   32501   32502   32503   32504   32505   32506   32507   32499
   32500   32501   32505   32500   32501   32502   32503   32504   32505   32506
   32507   32508   32509   32501   32502   32503   32504   32505   32506   32507
   32502   32503   32504   32505   32506   32507   32503   32504   32505   32504
   32505   32505   32506   32507   32508   32509   32510   32511   32521   32507
   32508   32509   32508   32509   32510   32511   32512   32513   32517   32521
   32522   32523   32509   32510   32511   32521   32510   32511   32512   32513
   32514   32515   32516   32517   32518   32519   32520   32521   32522   32523
   32524   32525   32511   32512   32513   32517   32521   32522   32523   32512
   32513   32514   32515   32516   32517   32518   32519   32520   32521   32522
   32523   32513   32514   32515   32516   32517   32518   32519   32520   32521
   32514   32515   32516   32517   32518   32519   32520   32521   32515   32516
   32517   32516   32517   32517   32518   32519   32520   32521   32519   32520
   32520       0   32522   32523   32524   32525   32526   32527   32535   32523
   32524   32525   32524   32525   32526   32527   32528   32529   32533   32535
   32536   32537   32525   32526   32527   32535   32526   32527   32528   32529
   32530   32531   32532   32533   32534   32535   32536   32537   32538   32539
   32527   32528   32529   32533   32535   32536   32537   32528   32529   32530
   32531   32532   32533   32534   32535   32536   32537   32529   32530   32531
   32532   32533   32534   32535   32530   32531   32532   32533   32534   32535
   32531   32532   32533   32532   32533   32533   32534   32535       0   32536
   32537   32538   32539   32540   32541   32552   32537   32538   32539   32538
   32539   32540   32541   32542   32543   32544   32552   32553   32554   32539
   32540   32541   32552   32540   32541   32542   32543   32544   32545   32546
   32547   32552   32553   32554   32555   32556   32541   32542   32543   32544
   32552   32553   32554   32542   32543   32544   32545   32546   32547   32548
   32552   32553   32554   32543   32544   32545   32546   32547   32552   32544
   32545   32546   32547   32552   32545   32546   32547   32548   32549   32550
   32551   32552   32546   32547   32548   32547   32548   32548   32549   32550
   32551   32549   32550   32551   32550   32551   32551       0   32553   32554
   32555   32556   32557   32558   32559   32554   32555   32556   32555   32556
   32557   32558   32559   32560   32561   32556   32557   32558   32559   32557
   32558   32559   32560   32561   32562   32571   32558   32559   32560   32561
   32559   32560   32561   32560   32561   32562   32563   32564   32565   32568
   32571   32572   32573   32561   32562   32571   32562   32563   32564   32565
   32566   32567   32568   32569   32570   32571   32572   32573   32574   32575
   32563   32564   32565   32566   32567   32568   32569   32570   32571   32572
   32573   32564   32565   32566   32567   32568   32571   32565   32566   32567
   32568   32571   32566   32567   32568   32569   32570   32571   32572   32573
   32567   32568   32569   32570   32571   32568   32569   32570   32571   32569
   32570   32571   32572   32573   32574   32575   32570   32571   32572   32573
   32571   32572   32573   32572   32573   32574   32575   32576   32577   32573
   32574   32575   32574   32575   32576   32577   32578   32579   32595   32575
   32576   32577   32576   32577   32578   32579   32580   32581   32582   32595
   32596   32597   32577   32578   32579   32595   32578   32579   32580   32581
   32582   32583   32584   32585   32595   32596   32597   32598   32599   32579
   32580   32581   32582   32595   32596   32597   32580   32581   32582   32583
   32584   32585   32586   32587   32588   32595   32596   32597   32581   32582
   32583   32584   32585   32595   32582   32583   32584   32585   32595   32583
   32584   32585   32586   32587   32588   32589   32590   32591   32595   32584
   32585   32586   32587   32588   32585   32586   32587   32588   32586   32587
   32588   32589   32590   32591   32592   32593   32594   32587   32588   32589
   32590   32591   32588   32589   32590   32591   32589   32590   32591   32592
   32593   32594   32590   32591   32592   32593   32594   32591   32592   32593
   32594   32592   32593   32594   32593   32594   32594       0   32596   32597
   32598   32599   32600   32601   32602   32597   32598   32599   32598   32599
   32600   32601   32602   32603   32604   32599   32600   32601   32602   32600
   32601   32602   32603   32604   32605   32606   32601   32602   32603   32604
   32602   32603   32604   32603   32604   32605   32606   32607   32608   32626
   32604   32605   32606   32605   32606   32607   32608   32609   32610   32611
   32626   32627   32628   32606   32607   32608   32626   32607   32608   32609
   32610   32611   32612   32613   32614   32626   32627   32628   32629   32630
   32608   32609   32610   32611   32626   32627   32628   32609   32610   32611
   32612   32613   32614   32615   32616   32617   32626   32627   32628   32610
   32611   32612   32613   32614   32626   32611   32612   32613   32614   32626
   32612   32613   32614   32615   32616   32617   32618   32619   32626   32613
   32614   32615   32616   32617   32614   32615   32616   32617   32615   32616
   32617   32618   32619   32620   32623   32616   32617   32618   32619   32617
   32618   32619   32618   32619   32620   32621   32622   32623   32624   32625
   32619   32620   32623   32620   32621   32622   32623   32624   32625   32621
   32622   32623   32624   32625   32622   32623   32623   32624   32625   32625
       0   32627   32628   32629   32630   32631   32632   32640   32628   32629
   32630   32629   32630   32631   32632   32633   32634   32638   32640   32641
   32642   32630   32631   32632   32640   32631   32632   32633   32634   32635
   32636   32637   32638   32639   32640   32641   32642   32643   32644   32632
   32633   32634   32638   32640   32641   32642   32633   32634   32635   32636
   32637   32638   32639   32640   32641   32642   32634   32635   32636   32637
   32638   32639   32640   32635   32636   32637   32638   32639   32640   32636
   32637   32638   32637   32638   32638   32639   32640       0   32641   32642
   32643   32644   32645   32646   32656   32642   32643   32644   32643   32644
   32645   32646   32647   32648   32652   32656   32657   32658   32644   32645
   32646   32656   32645   32646   32647   32648   32649   32650   32651   32652
   32653   32654   32655   32656   32657   32658   32659   32660   32646   32647
   32648   32652   32656   32657   32658   32647   32648   32649   32650   32651
   32652   32653   32654   32655   32656   32657   32658   32648   32649   32650
   32651   32652   32653   32654   32655   32656   32649   32650   32651   32652
   32653   32654   32655   32656   32650   32651   32652   32651   32652   32652
   32653   32654   32655   32656   32654   32655   32655       0   32657   32658
   32659   32660   32661   32662   32675   32658   32659   32660   32659   32660
   32661   32662   32663   32664   32668   32675   32676   32677   32660   32661
   32662   32675   32661   32662   32663   32664   32665   32666   32667   32668
   32669   32670   32671   32675   32676   32677   32678   32679   32662   32663
   32664   32668   32675   32676   32677   32663   32664   32665   32666   32667
   32668   32669   32670   32671   32672   32673   32674   32675   32676   32677
   32664   32665   32666   32667   32668   32669   32670   32671   32675   32665
   32666   32667   32668   32669   32670   32671   32675   32666   32667   32668
   32667   32668   32668   32669   32670   32671   32672   32673   32674   32675
   32670   32671   32672   32673   32674   32671   32672   32673   32674   32672
   32673   32674   32673   32674   32674       0   32676   32677   32678   32679
   32680   32681   32694   32677   32678   32679   32678   32679   32680   32681
   32682   32683   32687   32694   32695   32696   32679   32680   32681   32694
   32680   32681   32682   32683   32684   32685   32686   32687   32688   32689
   32690   32694   32695   32696   32697   32698   32681   32682   32683   32687
   32694   32695   32696   32682   32683   32684   32685   32686   32687   32688
   32689   32690   32691   32692   32693   32694   32695   32696   32683   32684
   32685   32686   32687   32688   32689   32690   32694   32684   32685   32686
   32687   32688   32689   32690   32694   32685   32686   32687   32686   32687
   32687   32688   32689   32690   32691   32692   32693   32694   32689   32690
   32691   32692   32693   32690   32691   32692   32693   32691   32692   32693
   32692   32693   32693       0   32695   32696   32697   32698   32699   32700
   32709   32696   32697   32698   32697   32698   32699   32700   32701   32702
   32703   32709   32710   32711   32698   32699   32700   32709   32699   32700
   32701   32702   32703   32704   32705   32706   32709   32710   32711   32712
   32713   32700   32701   32702   32703   32709   32710   32711   32701   32702
   32703   32704   32705   32706   32707   32708   32709   32710   32711   32702
   32703   32704   32705   32706   32709   32703   32704   32705   32706   32709
   32704   32705   32706   32707   32708   32709   32705   32706   32707   32708
   32706   32707   32708   32707   32708   32708       0   32710   32711   32712
   32713   32714   32715   32726   32711   32712   32713   32712   32713   32714
   32715   32716   32717   32718   32726   32727   32728   32713   32714   32715
   32726   32714   32715   32716   32717   32718   32719   32720   32721   32726
   32727   32728   32729   32730   32715   32716   32717   32718   32726   32727
   32728   32716   32717   32718   32719   32720   32721   32722   32723   32726
   32727   32728   32717   32718   32719   32720   32721   32726   32718   32719
   32720   32721   32726   32719   32720   32721   32722   32723   32724   32725
   32726   32720   32721   32722   32723   32721   32722   32723   32722   32723
   32724   32725   32723   32724   32725   32724   32725   32725       0   32727
   32728   32729   32730   32731   32732   32737   32728   32729   32730   32729
   32730   32731   32732   32733   32734   32735   32737   32738   32739   32730
   32731   32732   32737   32731   32732   32733   32734   32735   32736   32737
   32738   32739   32740   32741   32732   32733   32734   32735   32737   32738
   32739   32733   32734   32735   32736   32737   32738   32739   32734   32735
   32736   32737   32735   32736   32737   32736   32737       0   32738   32739
   32740   32741   32742   32743   32761   32739   32740   32741   32740   32741
   32742   32743   32744   32745   32746   32761   32762   32763   32741   32742
   32743   32761   32742   32743   32744   32745   32746   32747   32760   32761
   32762   32763   32764   32765   32743   32744   32745   32746   32761   32762
   32763   32744   32745   32746   32747   32748   32749   32751   32758   32760
   32761   32762   32763   32745   32746   32747   32760   32761   32746   32747
   32760   32761   32747   32748   32749   32750   32751   32752   32756   32758
   32759   32760   32761   32748   32749   32750   32751   32752   32758   32760
   32749   32750   32751   32760   32750   32751   32752   32753   32754   32758
   32760   32751   32752   32760   32752   32753   32754   32755   32756   32758
   32759   32760   32753   32754   32755   32756   32757   32758   32760   32754
   32755   32756   32760   32755   32756   32757   32758   32759   32760   32756
   32757   32758   32757   32758   32759   32760   32758   32759   32760   32759
   32760   32760       0   32762   32763   32764   32765   32766   32767   32768
   32763   32764   32765   32764   32765   32766   32767   32768   32769   32770
   32765   32766   32767   32768   32766   32767   32768   32769   32770   32771
   32772   32767   32768   32769   32770   32768   32769   32770   32769   32770
   32771   32772   32773   32774   32779   32770   32771   32772   32771   32772
   32773   32774   32775   32776   32777   32779   32780   32781   32772   32773
   32774   32779   32773   32774   32775   32776   32777   32778   32779   32780
   32781   32782   32791   32774   32775   32776   32777   32779   32780   32781
   32775   32776   32777   32778   32779   32780   32781   32776   32777   32778
   32779   32777   32778   32779   32778   32779       0   32780   32781   32782
   32783   32784   32785   32788   32791   32792   32793   32781   32782   32791
   32782   32783   32784   32785   32786   32787   32788   32789   32790   32791
   32792   32793   32794   32795   32783   32784   32785   32786   32787   32788
   32789   32790   32791   32792   32793   32784   32785   32786   32787   32788
   32791   32785   32786   32787   32788   32791   32786   32787   32788   32789
   32790   32791   32792   32793   32787   32788   32789   32790   32791   32788
   32789   32790   32791   32789   32790   32791   32792   32793   32794   32795
   32790   32791   32792   32793   32791   32792   32793   32792   32793   32794
   32795   32796   32797   32793   32794   32795   32794   32795   32796   32797
   32798   32799   32815   32795   32796   32797   32796   32797   32798   32799
   32800   32801   32802   32815   32816   32817   32797   32798   32799   32815
   32798   32799   32800   32801   32802   32803   32804   32805   32815   32816
   32817   32818   32819   32799   32800   32801   32802   32815   32816   32817
   32800   32801   32802   32803   32804   32805   32806   32807   32808   32815
   32816   32817   32801   32802   32803   32804   32805   32815   32802   32803
   32804   32805   32815   32803   32804   32805   32806   32807   32808   32809
   32810   32811   32815   32804   32805   32806   32807   32808   32805   32806
   32807   32808   32806   32807   32808   32809   32810   32811   32812   32813
   32814   32807   32808   32809   32810   32811   32808   32809   32810   32811
   32809   32810   32811   32812   32813   32814   32810   32811   32812   32813
   32814   32811   32812   32813   32814   32812   32813   32814   32813   32814
   32814       0   32816   32817   32818   32819   32820   32821   32831   32817
   32818   32819   32818   32819   32820   32821   32822   32823   32827   32831
   32832   32833   32819   32820   32821   32831   32820   32821   32822   32823
   32824   32825   32826   32827   32828   32829   32830   32831   32832   32833
   32834   32835   32821   32822   32823   32827   32831   32832   32833   32822
   32823   32824   32825   32826   32827   32828   32829   32830   32831   32832
   32833   32823   32824   32825   32826   32827   32828   32829   32830   32831
   32824   32825   32826   32827   32828   32829   32830   32831   32825   32826
   32827   32826   32827   32827   32828   32829   32830   32831   32829   32830
   32830       0   32832   32833   32834   32835   32836   32837   32845   32833
   32834   32835   32834   32835   32836   32837   32838   32839   32843   32845
   32846   32847   32835   32836   32837   32845   32836   32837   32838   32839
   32840   32841   32842   32843   32844   32845   32846   32847   32848   32849
   32837   32838   32839   32843   32845   32846   32847   32838   32839   32840
   32841   32842   32843   32844   32845   32846   32847   32839   32840   32841
   32842   32843   32844   32845   32840   32841   32842   32843   32844   32845
   32841   32842   32843   32842   32843   32843   32844   32845       0   32846
   32847   32848   32849   32850   32851   32867   32847   32848   32849   32848
   32849   32850   32851   32852   32853   32854   32867   32868   32869   32849
   32850   32851   32867   32850   32851   32852   32853   32854   32855   32856
   32857   32867   32868   32869   32870   32871   32851   32852   32853   32854
   32867   32868   32869   32852   32853   32854   32855   32856   32857   32858
   32859   32860   32867   32868   32869   32853   32854   32855   32856   32857
   32867   32854   32855   32856   32857   32867   32855   32856   32857   32858
   32859   32860   32861   32862   32863   32867   32856   32857   32858   32859
   32860   32857   32858   32859   32860   32858   32859   32860   32861   32862
   32863   32864   32865   32866   32859   32860   32861   32862   32863   32860
   32861   32862   32863   32861   32862   32863   32864   32865   32866   32862
   32863   32864   32865   32866   32863   32864   32865   32866   32864   32865
   32866   32865   32866   32866       0   32868   32869   32870   32871   32872
   32873   32879   32869   32870   32871   32870   32871   32872   32873   32874
   32875   32876   32879   32880   32881   32871   32872   32873   32879   32872
   32873   32874   32875   32876   32877   32878   32879   32880   32881   32882
   32883   32873   32874   32875   32876   32879   32880   32881   32874   32875
   32876   32877   32878   32879   32880   32881   32875   32876   32877   32878
   32879   32876   32877   32878   32879   32877   32878   32879   32878       0
   32880   32881   32882   32883   32884   32885   32886   32881   32882   32883
   32882   32883   32884   32885   32886   32887   32888   32883   32884   32885
   32886   32884   32885   32886   32887   32888   32889   32890   32885   32886
   32887   32888   32886   32887   32888   32887   32888   32889   32890   32891
   32892   32902   32888   32889   32890   32889   32890   32891   32892   32893
   32894   32898   32902   32903   32904   32890   32891   32892   32902   32891
   32892   32893   32894   32895   32896   32897   32898   32899   32900   32901
   32902   32903   32904   32905   32906   32892   32893   32894   32898   32902
   32903   32904   32893   32894   32895   32896   32897   32898   32899   32900
   32901   32902   32903   32904   32894   32895   32896   32897   32898   32899
   32900   32901   32902   32895   32896   32897   32898   32899   32900   32901
   32902   32896   32897   32898   32897   32898   32898   32899   32900   32901
   32902   32900   32901   32901       0   32903   32904   32905   32906   32907
   32908   32916   32904   32905   32906   32905   32906   32907   32908   32909
   32910   32914   32916   32917   32918   32906   32907   32908   32916   32907
   32908   32909   32910   32911   32912   32913   32914   32915   32916   32917
   32918   32919   32920   32908   32909   32910   32914   32916   32917   32918
   32909   32910   32911   32912   32913   32914   32915   32916   32917   32918
   32910   32911   32912   32913   32914   32915   32916   32911   32912   32913
   32914   32915   32916   32912   32913   32914   32913   32914   32914   32915
   32916       0   32917   32918   32919   32920   32921   32922   32932   32918
   32919   32920   32919   32920   32921   32922   32923   32924   32928   32932
   32933   32934   32920   32921   32922   32932   32921   32922   32923   32924
   32925   32926   32927   32928   32929   32930   32931   32932   32933   32934
   32935   32936   32922   32923   32924   32928   32932   32933   32934   32923
   32924   32925   32926   32927   32928   32929   32930   32931   32932   32933
   32934   32924   32925   32926   32927   32928   32929   32930   32931   32932
   32925   32926   32927   32928   32929   32930   32931   32932   32926   32927
   32928   32927   32928   32928   32929   32930   32931   32932   32930   32931
   32931       0   32933   32934   32935   32936   32937   32938   32942   32934
   32935   32936   32935   32936   32937   32938   32939   32940   32941   32942
   32943   32944   32936   32937   32938   32942   32937   32938   32939   32940
   32941   32942   32943   32944   32945   32946   32938   32939   32940   32941
   32942   32943   32944   32939   32940   32941   32942   32943   32944   32940
   32941   32942   32941   32942   32942   32943   32944   32945   32946   32947
   32948   32964   32944   32945   32946   32945   32946   32947   32948   32949
   32950   32951   32964   32965   32966   32946   32947   32948   32964   32947
   32948   32949   32950   32951   32952   32953   32954   32964   32965   32966
   32967   32968   32948   32949   32950   32951   32964   32965   32966   32949
   32950   32951   32952   32953   32954   32955   32956   32957   32964   32965
   32966   32950   32951   32952   32953   32954   32964   32951   32952   32953
   32954   32964   32952   32953   32954   32955   32956   32957   32958   32959
   32960   32964   32953   32954   32955   32956   32957   32954   32955   32956
   32957   32955   32956   32957   32958   32959   32960   32961   32962   32963
   32956   32957   32958   32959   32960   32957   32958   32959   32960   32958
   32959   32960   32961   32962   32963   32959   32960   32961   32962   32963
   32960   32961   32962   32963   32961   32962   32963   32962   32963   32963
       0   32965   32966   32967   32968   32969   32970   32975   32966   32967
   32968   32967   32968   32969   32970   32971   32972   32973   32975   32976
   32977   32968   32969   32970   32975   32969   32970   32971   32972   32973
   32974   32975   32976   32977   32978   32979   32970   32971   32972   32973
   32975   32976   32977   32971   32972   32973   32974   32975   32976   32977
   32972   32973   32974   32975   32973   32974   32975   32974   32975       0
   32976   32977   32978   32979   32980   32981   32994   32977   32978   32979
   32978   32979   32980   32981   32982   32983   32987   32994   32995   32996
   32979   32980   32981   32994   32980   32981   32982   32983   32984   32985
   32986   32987   32988   32989   32990   32994   32995   32996   32997   32998
   32981   32982   32983   32987   32994   32995   32996   32982   32983   32984
   32985   32986   32987   32988   32989   32990   32991   32992   32993   32994
   32995   32996   32983   32984   32985   32986   32987   32988   32989   32990
   32994   32984   32985   32986   32987   32988   32989   32990   32994   32985
   32986   32987   32986   32987   32987   32988   32989   32990   32991   32992
   32993   32994   32989   32990   32991   32992   32993   32990   32991   32992
   32993   32991   32992   32993   32992   32993   32993       0   32995   32996
   32997   32998   32999   33000   33006   32996   32997   32998   32997   32998
   32999   33000   33001   33002   33003   33006   33007   33008   32998   32999
   33000   33006   32999   33000   33001   33002   33003   33004   33005   33006
   33007   33008   33009   33010   33000   33001   33002   33003   33006   33007
   33008   33001   33002   33003   33004   33005   33006   33007   33008   33002
   33003   33004   33005   33006   33003   33004   33005   33006   33004   33005
   33006   33005       0   33007   33008   33009   33010   33011   33012   33025
   33008   33009   33010   33009   33010   33011   33012   33013   33014   33015
   33025   33026   33027   33010   33011   33012   33025   33011   33012   33013
   33014   33015   33016   33017   33021   33025   33026   33027   33028   33029
   33012   33013   33014   33015   33025   33026   33027   33013   33014   33015
   33016   33017   33018   33019   33020   33021   33022   33023   33024   33025
   33026   33027   33014   33015   33016   33017   33021   33025   33015   33016
   33017   33021   33025   33016   33017   33018   33019   33020   33021   33022
   33023   33024   33025   33017   33018   33019   33020   33021   33022   33023
   33024   33018   33019   33020   33021   33022   33023   33024   33019   33020
   33021   33020   33021   33021   33022   33023   33024   33023   33024   33024
       0   33026   33027   33028   33029   33030   33031   33047   33027   33028
   33029   33028   33029   33030   33031   33032   33033   33034   33047   33048
   33049   33029   33030   33031   33047   33030   33031   33032   33033   33034
   33035   33036   33037   33047   33048   33049   33050   33051   33031   33032
   33033   33034   33047   33048   33049   33032   33033   33034   33035   33036
   33037   33038   33039   33040   33047   33048   33049   33033   33034   33035
   33036   33037   33047   33034   33035   33036   33037   33047   33035   33036
   33037   33038   33039   33040   33041   33042   33043   33047   33036   33037
   33038   33039   33040   33037   33038   33039   33040   33038   33039   33040
   33041   33042   33043   33044   33045   33046   33039   33040   33041   33042
   33043   33040   33041   33042   33043   33041   33042   33043   33044   33045
   33046   33042   33043   33044   33045   33046   33043   33044   33045   33046
   33044   33045   33046   33045   33046   33046       0   33048   33049   33050
   33051   33052   33053   33059   33049   33050   33051   33050   33051   33052
   33053   33054   33055   33056   33059   33060   33061   33051   33052   33053
   33059   33052   33053   33054   33055   33056   33057   33058   33059   33060
   33061   33062   33063   33053   33054   33055   33056   33059   33060   33061
   33054   33055   33056   33057   33058   33059   33060   33061   33055   33056
   33057   33058   33059   33056   33057   33058   33059   33057   33058   33059
   33058       0   33060   33061   33062   33063   33064   33065   33081   33061
   33062   33063   33062   33063   33064   33065   33066   33067   33068   33081
   33082   33083   33063   33064   33065   33081   33064   33065   33066   33067
   33068   33069   33070   33071   33081   33082   33083   33084   33085   33065
   33066   33067   33068   33081   33082   33083   33066   33067   33068   33069
   33070   33071   33072   33073   33074   33081   33082   33083   33067   33068
   33069   33070   33071   33081   33068   33069   33070   33071   33081   33069
   33070   33071   33072   33073   33074   33075   33076   33077   33081   33070
   33071   33072   33073   33074   33071   33072   33073   33074   33072   33073
   33074   33075   33076   33077   33078   33079   33080   33073   33074   33075
   33076   33077   33074   33075   33076   33077   33075   33076   33077   33078
   33079   33080   33076   33077   33078   33079   33080   33077   33078   33079
   33080   33078   33079   33080   33079   33080   33080       0   33082   33083
   33084   33085   33086   33087   33102   33083   33084   33085   33084   33085
   33086   33087   33088   33089   33090   33102   33103   33104   33085   33086
   33087   33102   33086   33087   33088   33089   33090   33091   33100   33102
   33103   33104   33105   33106   33087   33088   33089   33090   33102   33103
   33104   33088   33089   33090   33091   33092   33093   33098   33100   33101
   33102   33103   33104   33089   33090   33091   33100   33102   33090   33091
   33100   33102   33091   33092   33093   33094   33095   33098   33099   33100
   33101   33102   33092   33093   33094   33095   33096   33098   33100   33101
   33093   33094   33095   33100   33094   33095   33096   33097   33098   33099
   33100   33095   33096   33098   33096   33097   33098   33099   33100   33101
   33097   33098   33099   33100   33098   33099   33100   33101   33100   33101
   33101       0   33103   33104   33105   33106   33107   33108   33124   33104
   33105   33106   33105   33106   33107   33108   33109   33110   33111   33124
   33125   33126   33106   33107   33108   33124   33107   33108   33109   33110
   33111   33112   33113   33114   33124   33125   33126   33127   33128   33108
   33109   33110   33111   33124   33125   33126   33109   33110   33111   33112
   33113   33114   33115   33116   33117   33124   33125   33126   33110   33111
   33112   33113   33114   33124   33111   33112   33113   33114   33124   33112
   33113   33114   33115   33116   33117   33118   33119   33120   33124   33113
   33114   33115   33116   33117   33114   33115   33116   33117   33115   33116
   33117   33118   33119   33120   33121   33122   33123   33116   33117   33118
   33119   33120   33117   33118   33119   33120   33118   33119   33120   33121
   33122   33123   33119   33120   33121   33122   33123   33120   33121   33122
   33123   33121   33122   33123   33122   33123   33123       0   33125   33126
   33127   33128   33129   33130   33138   33126   33127   33128   33127   33128
   33129   33130   33131   33132   33133   33138   33139   33140   33128   33129
   33130   33138   33129   33130   33131   33132   33133   33134   33135   33138
   33139   33140   33141   33142   33130   33131   33132   33133   33138   33139
   33140   33131   33132   33133   33134   33135   33136   33137   33138   33139
   33140   33132   33133   33134   33135   33138   33133   33134   33135   33138
   33134   33135   33136   33137   33138   33135   33136   33137   33136   33137
   33137       0   33139   33140   33141   33142   33143   33144   33157   33140
   33141   33142   33141   33142   33143   33144   33145   33146   33150   33157
   33158   33159   33142   33143   33144   33157   33143   33144   33145   33146
   33147   33148   33149   33150   33151   33152   33153   33157   33158   33159
   33160   33161   33144   33145   33146   33150   33157   33158   33159   33145
   33146   33147   33148   33149   33150   33151   33152   33153   33154   33155
   33156   33157   33158   33159   33146   33147   33148   33149   33150   33151
   33152   33153   33157   33147   33148   33149   33150   33151   33152   33153
   33157   33148   33149   33150   33149   33150   33150   33151   33152   33153
   33154   33155   33156   33157   33152   33153   33154   33155   33156   33153
   33154   33155   33156   33154   33155   33156   33155   33156   33156       0
   33158   33159   33160   33161   33162   33163   33164   33159   33160   33161
   33160   33161   33162   33163   33164   33165   33166   33161   33162   33163
   33164   33162   33163   33164   33165   33166   33167   33168   33163   33164
   33165   33166   33164   33165   33166   33165   33166   33167   33168   33169
   33170   33174   33166   33167   33168   33167   33168   33169   33170   33171
   33172   33173   33174   33175   33176   33168   33169   33170   33174   33169
   33170   33171   33172   33173   33174   33175   33176   33177   33178   33170
   33171   33172   33173   33174   33175   33176   33171   33172   33173   33174
   33175   33176   33172   33173   33174   33173   33174   33174   33175   33176
   33177   33178   33179   33180   33196   33176   33177   33178   33177   33178
   33179   33180   33181   33182   33183   33196   33197   33198   33178   33179
   33180   33196   33179   33180   33181   33182   33183   33184   33185   33186
   33196   33197   33198   33199   33200   33180   33181   33182   33183   33196
   33197   33198   33181   33182   33183   33184   33185   33186   33187   33188
   33189   33196   33197   33198   33182   33183   33184   33185   33186   33196
   33183   33184   33185   33186   33196   33184   33185   33186   33187   33188
   33189   33190   33191   33192   33196   33185   33186   33187   33188   33189
   33186   33187   33188   33189   33187   33188   33189   33190   33191   33192
   33193   33194   33195   33188   33189   33190   33191   33192   33189   33190
   33191   33192   33190   33191   33192   33193   33194   33195   33191   33192
   33193   33194   33195   33192   33193   33194   33195   33193   33194   33195
   33194   33195   33195       0   33197   33198   33199   33200   33201   33202
   33215   33198   33199   33200   33199   33200   33201   33202   33203   33204
   33205   33215   33216   33217   33200   33201   33202   33215   33201   33202
   33203   33204   33205   33206   33207   33211   33215   33216   33217   33218
   33219   33202   33203   33204   33205   33215   33216   33217   33203   33204
   33205   33206   33207   33208   33209   33210   33211   33212   33213   33214
   33215   33216   33217   33204   33205   33206   33207   33211   33215   33205
   33206   33207   33211   33215   33206   33207   33208   33209   33210   33211
   33212   33213   33214   33215   33207   33208   33209   33210   33211   33212
   33213   33214   33208   33209   33210   33211   33212   33213   33214   33209
   33210   33211   33210   33211   33211   33212   33213   33214   33213   33214
   33214       0   33216   33217   33218   33219   33220   33221   33231   33217
   33218   33219   33218   33219   33220   33221   33222   33223   33227   33231
   33232   33233   33219   33220   33221   33231   33220   33221   33222   33223
   33224   33225   33226   33227   33228   33229   33230   33231   33232   33233
   33234   33235   33221   33222   33223   33227   33231   33232   33233   33222
   33223   33224   33225   33226   33227   33228   33229   33230   33231   33232
   33233   33223   33224   33225   33226   33227   33228   33229   33230   33231
   33224   33225   33226   33227   33228   33229   33230   33231   33225   33226
   33227   33226   33227   33227   33228   33229   33230   33231   33229   33230
   33230       0   33232   33233   33234   33235   33236   33237   33248   33233
   33234   33235   33234   33235   33236   33237   33238   33239   33240   33248
   33249   33250   33235   33236   33237   33248   33236   33237   33238   33239
   33240   33241   33242   33243   33248   33249   33250   33251   33252   33237
   33238   33239   33240   33248   33249   33250   33238   33239   33240   33241
   33242   33243   33244   33245   33248   33249   33250   33239   33240   33241
   33242   33243   33248   33240   33241   33242   33243   33248   33241   33242
   33243   33244   33245   33246   33247   33248   33242   33243   33244   33245
   33243   33244   33245   33244   33245   33246   33247   33245   33246   33247
   33246   33247   33247       0   33249   33250   33251   33252   33253   33254
   33260   33250   33251   33252   33251   33252   33253   33254   33255   33256
   33257   33260   33261   33262   33252   33253   33254   33260   33253   33254
   33255   33256   33257   33258   33259   33260   33261   33262   33263   33264
   33254   33255   33256   33257   33260   33261   33262   33255   33256   33257
   33258   33259   33260   33261   33262   33256   33257   33258   33259   33260
   33257   33258   33259   33260   33258   33259   33260   33259       0   33261
   33262   33263   33264   33265   33266   33276   33262   33263   33264   33263
   33264   33265   33266   33267   33268   33272   33276   33277   33278   33264
   33265   33266   33276   33265   33266   33267   33268   33269   33270   33271
   33272   33273   33274   33275   33276   33277   33278   33279   33280   33266
   33267   33268   33272   33276   33277   33278   33267   33268   33269   33270
   33271   33272   33273   33274   33275   33276   33277   33278   33268   33269
   33270   33271   33272   33273   33274   33275   33276   33269   33270   33271
   33272   33273   33274   33275   33276   33270   33271   33272   33271   33272
   33272   33273   33274   33275   33276   33274   33275   33275       0   33277
   33278   33279   33280   33281   33282   33286   33278   33279   33280   33279
   33280   33281   33282   33283   33284   33285   33286   33287   33288   33280
   33281   33282   33286   33281   33282   33283   33284   33285   33286   33287
   33288   33289   33290   33282   33283   33284   33285   33286   33287   33288
   33283   33284   33285   33286   33287   33288   33284   33285   33286   33285
   33286   33286   33287   33288   33289   33290   33291   33292   33300   33288
   33289   33290   33289   33290   33291   33292   33293   33294   33295   33300
   33301   33302   33290   33291   33292   33300   33291   33292   33293   33294
   33295   33296   33297   33300   33301   33302   33303   33304   33292   33293
   33294   33295   33300   33301   33302   33293   33294   33295   33296   33297
   33298   33299   33300   33301   33302   33294   33295   33296   33297   33300
   33295   33296   33297   33300   33296   33297   33298   33299   33300   33297
   33298   33299   33298   33299   33299       0   33301   33302   33303   33304
   33305   33306   33314   33302   33303   33304   33303   33304   33305   33306
   33307   33308   33309   33314   33315   33316   33304   33305   33306   33314
   33305   33306   33307   33308   33309   33310   33311   33314   33315   33316
   33317   33318   33306   33307   33308   33309   33314   33315   33316   33307
   33308   33309   33310   33311   33312   33313   33314   33315   33316   33308
   33309   33310   33311   33314   33309   33310   33311   33314   33310   33311
   33312   33313   33314   33311   33312   33313   33312   33313   33313       0
   33315   33316   33317   33318   33319   33320   33328   33316   33317   33318
   33317   33318   33319   33320   33321   33322   33326   33328   33329   33330
   33318   33319   33320   33328   33319   33320   33321   33322   33323   33324
   33325   33326   33327   33328   33329   33330   33331   33332   33320   33321
   33322   33326   33328   33329   33330   33321   33322   33323   33324   33325
   33326   33327   33328   33329   33330   33322   33323   33324   33325   33326
   33327   33328   33323   33324   33325   33326   33327   33328   33324   33325
   33326   33325   33326   33326   33327   33328       0   33329   33330   33331
   33332   33333   33334   33342   33330   33331   33332   33331   33332   33333
   33334   33335   33336   33337   33342   33343   33344   33332   33333   33334
   33342   33333   33334   33335   33336   33337   33338   33339   33342   33343
   33344   33345   33346   33334   33335   33336   33337   33342   33343   33344
   33335   33336   33337   33338   33339   33340   33341   33342   33343   33344
   33336   33337   33338   33339   33342   33337   33338   33339   33342   33338
   33339   33340   33341   33342   33339   33340   33341   33340   33341   33341
       0   33343   33344   33345   33346   33347   33348   33357   33344   33345
   33346   33345   33346   33347   33348   33349   33350   33351   33357   33358
   33359   33346   33347   33348   33357   33347   33348   33349   33350   33351
   33352   33353   33354   33357   33358   33359   33360   33361   33348   33349
   33350   33351   33357   33358   33359   33349   33350   33351   33352   33353
   33354   33355   33356   33357   33358   33359   33350   33351   33352   33353
   33354   33357   33351   33352   33353   33354   33357   33352   33353   33354
   33355   33356   33357   33353   33354   33355   33356   33354   33355   33356
   33355   33356   33356       0   33358   33359   33360   33361   33362   33363
   33372   33359   33360   33361   33360   33361   33362   33363   33364   33365
   33366   33372   33373   33374   33361   33362   33363   33372   33362   33363
   33364   33365   33366   33367   33368   33369   33372   33373   33374   33375
   33376   33363   33364   33365   33366   33372   33373   33374   33364   33365
   33366   33367   33368   33369   33370   33371   33372   33373   33374   33365
   33366   33367   33368   33369   33372   33366   33367   33368   33369   33372
   33367   33368   33369   33370   33371   33372   33368   33369   33370   33371
   33369   33370   33371   33370   33371   33371       0   33373   33374   33375
   33376   33377   33378   33382   33374   33375   33376   33375   33376   33377
   33378   33379   33380   33381   33382   33383   33384   33376   33377   33378
   33382   33377   33378   33379   33380   33381   33382   33383   33384   33385
   33386   33378   33379   33380   33381   33382   33383   33384   33379   33380
   33381   33382   33383   33384   33380   33381   33382   33381   33382   33382
   33383   33384   33385   33386   33387   33388   33389   33384   33385   33386
   33385   33386   33387   33388   33389   33390   33391   33386   33387   33388
   33389   33387   33388   33389   33390   33391   33392   33393   33388   33389
   33390   33391   33389   33390   33391   33390   33391   33392   33393   33394
   33395   33401   33391   33392   33393   33392   33393   33394   33395   33396
   33397   33398   33401   33402   33403   33393   33394   33395   33401   33394
   33395   33396   33397   33398   33399   33400   33401   33402   33403   33404
   33405   33395   33396   33397   33398   33401   33402   33403   33396   33397
   33398   33399   33400   33401   33402   33403   33397   33398   33399   33400
   33401   33398   33399   33400   33401   33399   33400   33401   33400       0
   33402   33403   33404   33405   33406   33407   33408   33403   33404   33405
   33404   33405   33406   33407   33408   33409   33410   33405   33406   33407
   33408   33406   33407   33408   33409   33410   33411   33412   33407   33408
   33409   33410   33408   33409   33410   33409   33410   33411   33412   33413
   33414   33422   33410   33411   33412   33411   33412   33413   33414   33415
   33416   33420   33422   33423   33424   33412   33413   33414   33422   33413
   33414   33415   33416   33417   33418   33419   33420   33421   33422   33423
   33424   33425   33426   33414   33415   33416   33420   33422   33423   33424
   33415   33416   33417   33418   33419   33420   33421   33422   33423   33424
   33416   33417   33418   33419   33420   33421   33422   33417   33418   33419
   33420   33421   33422   33418   33419   33420   33419   33420   33420   33421
   33422       0   33423   33424   33425   33426   33427   33428   33436   33424
   33425   33426   33425   33426   33427   33428   33429   33430   33434   33436
   33437   33438   33426   33427   33428   33436   33427   33428   33429   33430
   33431   33432   33433   33434   33435   33436   33437   33438   33439   33440
   33428   33429   33430   33434   33436   33437   33438   33429   33430   33431
   33432   33433   33434   33435   33436   33437   33438   33430   33431   33432
   33433   33434   33435   33436   33431   33432   33433   33434   33435   33436
   33432   33433   33434   33433   33434   33434   33435   33436       0   33437
   33438   33439   33440   33441   33442   33450   33438   33439   33440   33439
   33440   33441   33442   33443   33444   33448   33450   33451   33452   33440
   33441   33442   33450   33441   33442   33443   33444   33445   33446   33447
   33448   33449   33450   33451   33452   33453   33454   33442   33443   33444
   33448   33450   33451   33452   33443   33444   33445   33446   33447   33448
   33449   33450   33451   33452   33444   33445   33446   33447   33448   33449
   33450   33445   33446   33447   33448   33449   33450   33446   33447   33448
   33447   33448   33448   33449   33450       0   33451   33452   33453   33454
   33455   33456   33460   33452   33453   33454   33453   33454   33455   33456
   33457   33458   33459   33460   33461   33462   33454   33455   33456   33460
   33455   33456   33457   33458   33459   33460   33461   33462   33463   33464
   33456   33457   33458   33459   33460   33461   33462   33457   33458   33459
   33460   33461   33462   33458   33459   33460   33459   33460   33460   33461
   33462   33463   33464   33465   33466   33474   33462   33463   33464   33463
   33464   33465   33466   33467   33468   33472   33474   33475   33476   33464
   33465   33466   33474   33465   33466   33467   33468   33469   33470   33471
   33472   33473   33474   33475   33476   33477   33478   33466   33467   33468
   33472   33474   33475   33476   33467   33468   33469   33470   33471   33472
   33473   33474   33475   33476   33468   33469   33470   33471   33472   33473
   33474   33469   33470   33471   33472   33473   33474   33470   33471   33472
   33471   33472   33472   33473   33474       0   33475   33476   33477   33478
   33479   33480   33490   33476   33477   33478   33477   33478   33479   33480
   33481   33482   33486   33490   33491   33492   33478   33479   33480   33490
   33479   33480   33481   33482   33483   33484   33485   33486   33487   33488
   33489   33490   33491   33492   33493   33494   33480   33481   33482   33486
   33490   33491   33492   33481   33482   33483   33484   33485   33486   33487
   33488   33489   33490   33491   33492   33482   33483   33484   33485   33486
   33487   33488   33489   33490   33483   33484   33485   33486   33487   33488
   33489   33490   33484   33485   33486   33485   33486   33486   33487   33488
   33489   33490   33488   33489   33489       0   33491   33492   33493   33494
   33495   33496   33509   33492   33493   33494   33493   33494   33495   33496
   33497   33498   33499   33509   33510   33511   33494   33495   33496   33509
   33495   33496   33497   33498   33499   33500   33501   33505   33509   33510
   33511   33512   33513   33496   33497   33498   33499   33509   33510   33511
   33497   33498   33499   33500   33501   33502   33503   33504   33505   33506
   33507   33508   33509   33510   33511   33498   33499   33500   33501   33505
   33509   33499   33500   33501   33505   33509   33500   33501   33502   33503
   33504   33505   33506   33507   33508   33509   33501   33502   33503   33504
   33505   33506   33507   33508   33502   33503   33504   33505   33506   33507
   33508   33503   33504   33505   33504   33505   33505   33506   33507   33508
   33507   33508   33508       0   33510   33511   33512   33513   33514   33515
   33519   33511   33512   33513   33512   33513   33514   33515   33516   33517
   33518   33519   33520   33521   33513   33514   33515   33519   33514   33515
   33516   33517   33518   33519   33520   33521   33522   33523   33515   33516
   33517   33518   33519   33520   33521   33516   33517   33518   33519   33520
   33521   33517   33518   33519   33518   33519   33519   33520   33521   33522
   33523   33524   33525   33543   33521   33522   33523   33522   33523   33524
   33525   33526   33527   33528   33543   33544   33545   33523   33524   33525
   33543   33524   33525   33526   33527   33528   33529   33530   33531   33543
   33544   33545   33546   33547   33525   33526   33527   33528   33543   33544
   33545   33526   33527   33528   33529   33530   33531   33532   33533   33534
   33543   33544   33545   33527   33528   33529   33530   33531   33543   33528
   33529   33530   33531   33543   33529   33530   33531   33532   33533   33534
   33535   33536   33543   33530   33531   33532   33533   33534   33531   33532
   33533   33534   33532   33533   33534   33535   33536   33537   33540   33533
   33534   33535   33536   33534   33535   33536   33535   33536   33537   33538
   33539   33540   33541   33542   33536   33537   33540   33537   33538   33539
   33540   33541   33542   33538   33539   33540   33541   33542   33539   33540
   33540   33541   33542   33542       0   33544   33545   33546   33547   33548
   33549   33554   33545   33546   33547   33546   33547   33548   33549   33550
   33551   33552   33554   33555   33556   33547   33548   33549   33554   33548
   33549   33550   33551   33552   33553   33554   33555   33556   33557   33558
   33549   33550   33551   33552   33554   33555   33556   33550   33551   33552
   33553   33554   33555   33556   33551   33552   33553   33554   33552   33553
   33554   33553   33554       0   33555   33556   33557   33558   33559   33560
   33573   33556   33557   33558   33557   33558   33559   33560   33561   33562
   33566   33573   33574   33575   33558   33559   33560   33573   33559   33560
   33561   33562   33563   33564   33565   33566   33567   33568   33569   33573
   33574   33575   33576   33577   33560   33561   33562   33566   33573   33574
   33575   33561   33562   33563   33564   33565   33566   33567   33568   33569
   33570   33571   33572   33573   33574   33575   33562   33563   33564   33565
   33566   33567   33568   33569   33573   33563   33564   33565   33566   33567
   33568   33569   33573   33564   33565   33566   33565   33566   33566   33567
   33568   33569   33570   33571   33572   33573   33568   33569   33570   33571
   33572   33569   33570   33571   33572   33570   33571   33572   33571   33572
   33572       0   33574   33575   33576   33577   33578   33579   33583   33575
   33576   33577   33576   33577   33578   33579   33580   33581   33582   33583
   33584   33585   33577   33578   33579   33583   33578   33579   33580   33581
   33582   33583   33584   33585   33586   33587   33579   33580   33581   33582
   33583   33584   33585   33580   33581   33582   33583   33584   33585   33581
   33582   33583   33582   33583   33583   33584   33585   33586   33587   33588
   33589   33605   33585   33586   33587   33586   33587   33588   33589   33590
   33591   33592   33605   33606   33607   33587   33588   33589   33605   33588
   33589   33590   33591   33592   33593   33594   33595   33605   33606   33607
   33608   33609   33589   33590   33591   33592   33605   33606   33607   33590
   33591   33592   33593   33594   33595   33596   33597   33598   33605   33606
   33607   33591   33592   33593   33594   33595   33605   33592   33593   33594
   33595   33605   33593   33594   33595   33596   33597   33598   33599   33600
   33601   33605   33594   33595   33596   33597   33598   33595   33596   33597
   33598   33596   33597   33598   33599   33600   33601   33602   33603   33604
   33597   33598   33599   33600   33601   33598   33599   33600   33601   33599
   33600   33601   33602   33603   33604   33600   33601   33602   33603   33604
   33601   33602   33603   33604   33602   33603   33604   33603   33604   33604
       0   33606   33607   33608   33609   33610   33611   33620   33607   33608
   33609   33608   33609   33610   33611   33612   33613   33614   33620   33621
   33622   33609   33610   33611   33620   33610   33611   33612   33613   33614
   33615   33616   33617   33620   33621   33622   33623   33624   33611   33612
   33613   33614   33620   33621   33622   33612   33613   33614   33615   33616
   33617   33618   33619   33620   33621   33622   33613   33614   33615   33616
   33617   33620   33614   33615   33616   33617   33620   33615   33616   33617
   33618   33619   33620   33616   33617   33618   33619   33617   33618   33619
   33618   33619   33619       0   33621   33622   33623   33624   33625   33626
   33627   33622   33623   33624   33623   33624   33625   33626   33627   33628
   33629   33624   33625   33626   33627   33625   33626   33627   33628   33629
   33630   33631   33626   33627   33628   33629   33627   33628   33629   33628
   33629   33630   33631   33632   33633   33647   33629   33630   33631   33630
   33631   33632   33633   33634   33635   33636   33647   33648   33649   33631
   33632   33633   33647   33632   33633   33634   33635   33636   33637   33645
   33647   33648   33649   33650   33651   33633   33634   33635   33636   33647
   33648   33649   33634   33635   33636   33637   33638   33639   33643   33645
   33646   33647   33648   33649   33635   33636   33637   33645   33647   33636
   33637   33645   33647   33637   33638   33639   33640   33641   33643   33644
   33645   33646   33647   33638   33639   33640   33641   33642   33643   33645
   33646   33639   33640   33641   33645   33640   33641   33642   33643   33644
   33645   33641   33642   33643   33642   33643   33644   33645   33646   33643
   33644   33645   33644   33645   33646   33645   33646   33646       0   33648
   33649   33650   33651   33652   33653   33662   33649   33650   33651   33650
   33651   33652   33653   33654   33655   33656   33662   33663   33664   33651
   33652   33653   33662   33652   33653   33654   33655   33656   33657   33658
   33659   33662   33663   33664   33665   33666   33653   33654   33655   33656
   33662   33663   33664   33654   33655   33656   33657   33658   33659   33660
   33661   33662   33663   33664   33655   33656   33657   33658   33659   33662
   33656   33657   33658   33659   33662   33657   33658   33659   33660   33661
   33662   33658   33659   33660   33661   33659   33660   33661   33660   33661
   33661       0   33663   33664   33665   33666   33667   33668   33684   33664
   33665   33666   33665   33666   33667   33668   33669   33670   33671   33684
   33685   33686   33666   33667   33668   33684   33667   33668   33669   33670
   33671   33672   33673   33674   33684   33685   33686   33687   33688   33668
   33669   33670   33671   33684   33685   33686   33669   33670   33671   33672
   33673   33674   33675   33676   33677   33684   33685   33686   33670   33671
   33672   33673   33674   33684   33671   33672   33673   33674   33684   33672
   33673   33674   33675   33676   33677   33678   33679   33680   33684   33673
   33674   33675   33676   33677   33674   33675   33676   33677   33675   33676
   33677   33678   33679   33680   33681   33682   33683   33676   33677   33678
   33679   33680   33677   33678   33679   33680   33678   33679   33680   33681
   33682   33683   33679   33680   33681   33682   33683   33680   33681   33682
   33683   33681   33682   33683   33682   33683   33683       0   33685   33686
   33687   33688   33689   33690   33703   33686   33687   33688   33687   33688
   33689   33690   33691   33692   33696   33703   33704   33705   33688   33689
   33690   33703   33689   33690   33691   33692   33693   33694   33695   33696
   33697   33698   33699   33703   33704   33705   33706   33707   33690   33691
   33692   33696   33703   33704   33705   33691   33692   33693   33694   33695
   33696   33697   33698   33699   33700   33701   33702   33703   33704   33705
   33692   33693   33694   33695   33696   33697   33698   33699   33703   33693
   33694   33695   33696   33697   33698   33699   33703   33694   33695   33696
   33695   33696   33696   33697   33698   33699   33700   33701   33702   33703
   33698   33699   33700   33701   33702   33699   33700   33701   33702   33700
   33701   33702   33701   33702   33702       0   33704   33705   33706   33707
   33708   33709   33714   33705   33706   33707   33706   33707   33708   33709
   33710   33711   33712   33714   33715   33716   33707   33708   33709   33714
   33708   33709   33710   33711   33712   33713   33714   33715   33716   33717
   33718   33709   33710   33711   33712   33714   33715   33716   33710   33711
   33712   33713   33714   33715   33716   33711   33712   33713   33714   33712
   33713   33714   33713   33714       0   33715   33716   33717   33718   33719
   33720   33736   33716   33717   33718   33717   33718   33719   33720   33721
   33722   33723   33736   33737   33738   33718   33719   33720   33736   33719
   33720   33721   33722   33723   33724   33725   33726   33736   33737   33738
   33739   33740   33720   33721   33722   33723   33736   33737   33738   33721
   33722   33723   33724   33725   33726   33727   33728   33729   33736   33737
   33738   33722   33723   33724   33725   33726   33736   33723   33724   33725
   33726   33736   33724   33725   33726   33727   33728   33729   33730   33731
   33732   33736   33725   33726   33727   33728   33729   33726   33727   33728
   33729   33727   33728   33729   33730   33731   33732   33733   33734   33735
   33728   33729   33730   33731   33732   33729   33730   33731   33732   33730
   33731   33732   33733   33734   33735   33731   33732   33733   33734   33735
   33732   33733   33734   33735   33733   33734   33735   33734   33735   33735
       0   33737   33738   33739   33740   33741   33742   33743   33738   33739
   33740   33739   33740   33741   33742   33743   33744   33745   33740   33741
   33742   33743   33741   33742   33743   33744   33745   33746   33747   33742
   33743   33744   33745   33743   33744   33745   33744   33745   33746   33747
   33748   33749   33753   33745   33746   33747   33746   33747   33748   33749
   33750   33751   33752   33753   33754   33755   33747   33748   33749   33753
   33748   33749   33750   33751   33752   33753   33754   33755   33756   33757
   33749   33750   33751   33752   33753   33754   33755   33750   33751   33752
   33753   33754   33755   33751   33752   33753   33752   33753   33753   33754
   33755   33756   33757   33758   33759   33767   33755   33756   33757   33756
   33757   33758   33759   33760   33761   33762   33767   33768   33769   33757
   33758   33759   33767   33758   33759   33760   33761   33762   33763   33764
   33767   33768   33769   33770   33779   33759   33760   33761   33762   33767
   33768   33769   33760   33761   33762   33763   33764   33765   33766   33767
   33768   33769   33761   33762   33763   33764   33767   33762   33763   33764
   33767   33763   33764   33765   33766   33767   33764   33765   33766   33765
   33766   33766       0   33768   33769   33770   33771   33772   33773   33776
   33779   33780   33781   33769   33770   33779   33770   33771   33772   33773
   33774   33775   33776   33777   33778   33779   33780   33781   33782   33783
   33771   33772   33773   33774   33775   33776   33777   33778   33779   33780
   33781   33772   33773   33774   33775   33776   33779   33773   33774   33775
   33776   33779   33774   33775   33776   33777   33778   33779   33780   33781
   33775   33776   33777   33778   33779   33776   33777   33778   33779   33777
   33778   33779   33780   33781   33782   33783   33778   33779   33780   33781
   33779   33780   33781   33780   33781   33782   33783   33784   33785   33781
   33782   33783   33782   33783   33784   33785   33786   33787   33797   33783
   33784   33785   33784   33785   33786   33787   33788   33789   33793   33797
   33798   33799   33785   33786   33787   33797   33786   33787   33788   33789
   33790   33791   33792   33793   33794   33795   33796   33797   33798   33799
   33800   33801   33787   33788   33789   33793   33797   33798   33799   33788
   33789   33790   33791   33792   33793   33794   33795   33796   33797   33798
   33799   33789   33790   33791   33792   33793   33794   33795   33796   33797
   33790   33791   33792   33793   33794   33795   33796   33797   33791   33792
   33793   33792   33793   33793   33794   33795   33796   33797   33795   33796
   33796       0   33798   33799   33800   33801   33802   33803   33812   33799
   33800   33801   33800   33801   33802   33803   33804   33805   33806   33812
   33813   33814   33801   33802   33803   33812   33802   33803   33804   33805
   33806   33807   33808   33809   33812   33813   33814   33815   33816   33803
   33804   33805   33806   33812   33813   33814   33804   33805   33806   33807
   33808   33809   33810   33811   33812   33813   33814   33805   33806   33807
   33808   33809   33812   33806   33807   33808   33809   33812   33807   33808
   33809   33810   33811   33812   33808   33809   33810   33811   33809   33810
   33811   33810   33811   33811       0   33813   33814   33815   33816   33817
   33818   33831   33814   33815   33816   33815   33816   33817   33818   33819
   33820   33824   33831   33832   33833   33816   33817   33818   33831   33817
   33818   33819   33820   33821   33822   33823   33824   33825   33826   33827
   33831   33832   33833   33834   33835   33818   33819   33820   33824   33831
   33832   33833   33819   33820   33821   33822   33823   33824   33825   33826
   33827   33828   33829   33830   33831   33832   33833   33820   33821   33822
   33823   33824   33825   33826   33827   33831   33821   33822   33823   33824
   33825   33826   33827   33831   33822   33823   33824   33823   33824   33824
   33825   33826   33827   33828   33829   33830   33831   33826   33827   33828
   33829   33830   33827   33828   33829   33830   33828   33829   33830   33829
   33830   33830       0   33832   33833   33834   33835   33836   33837   33855
   33833   33834   33835   33834   33835   33836   33837   33838   33839   33840
   33855   33856   33857   33835   33836   33837   33855   33836   33837   33838
   33839   33840   33841   33842   33843   33855   33856   33857   33858   33859
   33837   33838   33839   33840   33855   33856   33857   33838   33839   33840
   33841   33842   33843   33844   33845   33846   33855   33856   33857   33839
   33840   33841   33842   33843   33855   33840   33841   33842   33843   33855
   33841   33842   33843   33844   33845   33846   33847   33848   33855   33842
   33843   33844   33845   33846   33843   33844   33845   33846   33844   33845
   33846   33847   33848   33849   33852   33845   33846   33847   33848   33846
   33847   33848   33847   33848   33849   33850   33851   33852   33853   33854
   33848   33849   33852   33849   33850   33851   33852   33853   33854   33850
   33851   33852   33853   33854   33851   33852   33852   33853   33854   33854
       0   33856   33857   33858   33859   33860   33861   33879   33857   33858
   33859   33858   33859   33860   33861   33862   33863   33864   33879   33880
   33881   33859   33860   33861   33879   33860   33861   33862   33863   33864
   33865   33866   33867   33879   33880   33881   33882   33883   33861   33862
   33863   33864   33879   33880   33881   33862   33863   33864   33865   33866
   33867   33868   33869   33870   33879   33880   33881   33863   33864   33865
   33866   33867   33879   33864   33865   33866   33867   33879   33865   33866
   33867   33868   33869   33870   33871   33872   33879   33866   33867   33868
   33869   33870   33867   33868   33869   33870   33868   33869   33870   33871
   33872   33873   33876   33869   33870   33871   33872   33870   33871   33872
   33871   33872   33873   33874   33875   33876   33877   33878   33872   33873
   33876   33873   33874   33875   33876   33877   33878   33874   33875   33876
   33877   33878   33875   33876   33876   33877   33878   33878       0   33880
   33881   33882   33883   33884   33885   33886   33881   33882   33883   33882
   33883   33884   33885   33886   33887   33888   33883   33884   33885   33886
   33884   33885   33886   33887   33888   33889   33890   33885   33886   33887
   33888   33886   33887   33888   33887   33888   33889   33890   33891   33892
   33902   33888   33889   33890   33889   33890   33891   33892   33893   33894
   33898   33902   33903   33904   33890   33891   33892   33902   33891   33892
   33893   33894   33895   33896   33897   33898   33899   33900   33901   33902
   33903   33904   33905   33906   33892   33893   33894   33898   33902   33903
   33904   33893   33894   33895   33896   33897   33898   33899   33900   33901
   33902   33903   33904   33894   33895   33896   33897   33898   33899   33900
   33901   33902   33895   33896   33897   33898   33899   33900   33901   33902
   33896   33897   33898   33897   33898   33898   33899   33900   33901   33902
   33900   33901   33901       0   33903   33904   33905   33906   33907   33908
   33919   33904   33905   33906   33905   33906   33907   33908   33909   33910
   33911   33919   33920   33921   33906   33907   33908   33919   33907   33908
   33909   33910   33911   33912   33913   33914   33919   33920   33921   33922
   33923   33908   33909   33910   33911   33919   33920   33921   33909   33910
   33911   33912   33913   33914   33915   33919   33920   33921   33910   33911
   33912   33913   33914   33919   33911   33912   33913   33914   33919   33912
   33913   33914   33915   33916   33917   33918   33919   33913   33914   33915
   33914   33915   33915   33916   33917   33918   33916   33917   33918   33917
   33918   33918       0   33920   33921   33922   33923   33924   33925   33938
   33921   33922   33923   33922   33923   33924   33925   33926   33927   33928
   33938   33939   33940   33923   33924   33925   33938   33924   33925   33926
   33927   33928   33929   33930   33934   33938   33939   33940   33941   33942
   33925   33926   33927   33928   33938   33939   33940   33926   33927   33928
   33929   33930   33931   33932   33933   33934   33935   33936   33937   33938
   33939   33940   33927   33928   33929   33930   33934   33938   33928   33929
   33930   33934   33938   33929   33930   33931   33932   33933   33934   33935
   33936   33937   33938   33930   33931   33932   33933   33934   33935   33936
   33937   33931   33932   33933   33934   33935   33936   33937   33932   33933
   33934   33933   33934   33934   33935   33936   33937   33936   33937   33937
       0   33939   33940   33941   33942   33943   33944   33948   33940   33941
   33942   33941   33942   33943   33944   33945   33946   33947   33948   33949
   33950   33942   33943   33944   33948   33943   33944   33945   33946   33947
   33948   33949   33950   33951   33952   33944   33945   33946   33947   33948
   33949   33950   33945   33946   33947   33948   33949   33950   33946   33947
   33948   33947   33948   33948   33949   33950   33951   33952   33953   33954
   33964   33950   33951   33952   33951   33952   33953   33954   33955   33956
   33960   33964   33965   33966   33952   33953   33954   33964   33953   33954
   33955   33956   33957   33958   33959   33960   33961   33962   33963   33964
   33965   33966   33967   33968   33954   33955   33956   33960   33964   33965
   33966   33955   33956   33957   33958   33959   33960   33961   33962   33963
   33964   33965   33966   33956   33957   33958   33959   33960   33961   33962
   33963   33964   33957   33958   33959   33960   33961   33962   33963   33964
   33958   33959   33960   33959   33960   33960   33961   33962   33963   33964
   33962   33963   33963       0   33965   33966   33967   33968   33969   33970
   33976   33966   33967   33968   33967   33968   33969   33970   33971   33972
   33973   33976   33977   33978   33968   33969   33970   33976   33969   33970
   33971   33972   33973   33974   33975   33976   33977   33978   33979   33980
   33970   33971   33972   33973   33976   33977   33978   33971   33972   33973
   33974   33975   33976   33977   33978   33972   33973   33974   33975   33976
   33973   33974   33975   33976   33974   33975   33976   33975       0   33977
   33978   33979   33980   33981   33982   33986   33978   33979   33980   33979
   33980   33981   33982   33983   33984   33985   33986   33987   33988   33980
   33981   33982   33986   33981   33982   33983   33984   33985   33986   33987
   33988   33989   33990   33982   33983   33984   33985   33986   33987   33988
   33983   33984   33985   33986   33987   33988   33984   33985   33986   33985
   33986   33986   33987   33988   33989   33990   33991   33992   34002   33988
   33989   33990   33989   33990   33991   33992   33993   33994   33998   34002
   34003   34004   33990   33991   33992   34002   33991   33992   33993   33994
   33995   33996   33997   33998   33999   34000   34001   34002   34003   34004
   34005   34006   33992   33993   33994   33998   34002   34003   34004   33993
   33994   33995   33996   33997   33998   33999   34000   34001   34002   34003
   34004   33994   33995   33996   33997   33998   33999   34000   34001   34002
   33995   33996   33997   33998   33999   34000   34001   34002   33996   33997
   33998   33997   33998   33998   33999   34000   34001   34002   34000   34001
   34001       0   34003   34004   34005   34006   34007   34008   34021   34004
   34005   34006   34005   34006   34007   34008   34009   34010   34014   34021
   34022   34023   34006   34007   34008   34021   34007   34008   34009   34010
   34011   34012   34013   34014   34015   34016   34017   34021   34022   34023
   34024   34025   34008   34009   34010   34014   34021   34022   34023   34009
   34010   34011   34012   34013   34014   34015   34016   34017   34018   34019
   34020   34021   34022   34023   34010   34011   34012   34013   34014   34015
   34016   34017   34021   34011   34012   34013   34014   34015   34016   34017
   34021   34012   34013   34014   34013   34014   34014   34015   34016   34017
   34018   34019   34020   34021   34016   34017   34018   34019   34020   34017
   34018   34019   34020   34018   34019   34020   34019   34020   34020       0
   34022   34023   34024   34025   34026   34027   34031   34023   34024   34025
   34024   34025   34026   34027   34028   34029   34030   34031   34032   34033
   34025   34026   34027   34031   34026   34027   34028   34029   34030   34031
   34032   34033   34034   34035   34027   34028   34029   34030   34031   34032
   34033   34028   34029   34030   34031   34032   34033   34029   34030   34031
   34030   34031   34031   34032   34033   34034   34035   34036   34037   34046
   34033   34034   34035   34034   34035   34036   34037   34038   34039   34040
   34046   34047   34048   34035   34036   34037   34046   34036   34037   34038
   34039   34040   34041   34042   34043   34046   34047   34048   34049   34050
   34037   34038   34039   34040   34046   34047   34048   34038   34039   34040
   34041   34042   34043   34044   34045   34046   34047   34048   34039   34040
   34041   34042   34043   34046   34040   34041   34042   34043   34046   34041
   34042   34043   34044   34045   34046   34042   34043   34044   34045   34043
   34044   34045   34044   34045   34045       0   34047   34048   34049   34050
   34051   34052   34065   34048   34049   34050   34049   34050   34051   34052
   34053   34054   34055   34065   34066   34067   34050   34051   34052   34065
   34051   34052   34053   34054   34055   34056   34057   34061   34065   34066
   34067   34068   34069   34052   34053   34054   34055   34065   34066   34067
   34053   34054   34055   34056   34057   34058   34059   34060   34061   34062
   34063   34064   34065   34066   34067   34054   34055   34056   34057   34061
   34065   34055   34056   34057   34061   34065   34056   34057   34058   34059
   34060   34061   34062   34063   34064   34065   34057   34058   34059   34060
   34061   34062   34063   34064   34058   34059   34060   34061   34062   34063
   34064   34059   34060   34061   34060   34061   34061   34062   34063   34064
   34063   34064   34064       0   34066   34067   34068   34069   34070   34071
   34087   34067   34068   34069   34068   34069   34070   34071   34072   34073
   34074   34087   34088   34089   34069   34070   34071   34087   34070   34071
   34072   34073   34074   34075   34076   34077   34087   34088   34089   34090
   34091   34071   34072   34073   34074   34087   34088   34089   34072   34073
   34074   34075   34076   34077   34078   34079   34080   34087   34088   34089
   34073   34074   34075   34076   34077   34087   34074   34075   34076   34077
   34087   34075   34076   34077   34078   34079   34080   34081   34082   34083
   34087   34076   34077   34078   34079   34080   34077   34078   34079   34080
   34078   34079   34080   34081   34082   34083   34084   34085   34086   34079
   34080   34081   34082   34083   34080   34081   34082   34083   34081   34082
   34083   34084   34085   34086   34082   34083   34084   34085   34086   34083
   34084   34085   34086   34084   34085   34086   34085   34086   34086       0
   34088   34089   34090   34091   34092   34093   34109   34089   34090   34091
   34090   34091   34092   34093   34094   34095   34096   34109   34110   34111
   34091   34092   34093   34109   34092   34093   34094   34095   34096   34097
   34098   34099   34109   34110   34111   34112   34113   34093   34094   34095
   34096   34109   34110   34111   34094   34095   34096   34097   34098   34099
   34100   34101   34102   34109   34110   34111   34095   34096   34097   34098
   34099   34109   34096   34097   34098   34099   34109   34097   34098   34099
   34100   34101   34102   34103   34104   34105   34109   34098   34099   34100
   34101   34102   34099   34100   34101   34102   34100   34101   34102   34103
   34104   34105   34106   34107   34108   34101   34102   34103   34104   34105
   34102   34103   34104   34105   34103   34104   34105   34106   34107   34108
   34104   34105   34106   34107   34108   34105   34106   34107   34108   34106
   34107   34108   34107   34108   34108       0   34110   34111   34112   34113
   34114   34115   34126   34111   34112   34113   34112   34113   34114   34115
   34116   34117   34118   34126   34127   34128   34113   34114   34115   34126
   34114   34115   34116   34117   34118   34119   34120   34121   34126   34127
   34128   34129   34130   34115   34116   34117   34118   34126   34127   34128
   34116   34117   34118   34119   34120   34121   34122   34123   34126   34127
   34128   34117   34118   34119   34120   34121   34126   34118   34119   34120
   34121   34126   34119   34120   34121   34122   34123   34124   34125   34126
   34120   34121   34122   34123   34121   34122   34123   34122   34123   34124
   34125   34123   34124   34125   34124   34125   34125       0   34127   34128
   34129   34130   34131   34132   34137   34128   34129   34130   34129   34130
   34131   34132   34133   34134   34135   34137   34138   34139   34130   34131
   34132   34137   34131   34132   34133   34134   34135   34136   34137   34138
   34139   34140   34141   34132   34133   34134   34135   34137   34138   34139
   34133   34134   34135   34136   34137   34138   34139   34134   34135   34136
   34137   34135   34136   34137   34136   34137       0   34138   34139   34140
   34141   34142   34143   34159   34139   34140   34141   34140   34141   34142
   34143   34144   34145   34146   34159   34160   34161   34141   34142   34143
   34159   34142   34143   34144   34145   34146   34147   34148   34149   34159
   34160   34161   34162   34171   34143   34144   34145   34146   34159   34160
   34161   34144   34145   34146   34147   34148   34149   34150   34151   34152
   34159   34160   34161   34145   34146   34147   34148   34149   34159   34146
   34147   34148   34149   34159   34147   34148   34149   34150   34151   34152
   34153   34154   34155   34159   34148   34149   34150   34151   34152   34149
   34150   34151   34152   34150   34151   34152   34153   34154   34155   34156
   34157   34158   34151   34152   34153   34154   34155   34152   34153   34154
   34155   34153   34154   34155   34156   34157   34158   34154   34155   34156
   34157   34158   34155   34156   34157   34158   34156   34157   34158   34157
   34158   34158       0   34160   34161   34162   34163   34164   34165   34168
   34171   34172   34173   34161   34162   34171   34162   34163   34164   34165
   34166   34167   34168   34169   34170   34171   34172   34173   34174   34175
   34163   34164   34165   34166   34167   34168   34169   34170   34171   34172
   34173   34164   34165   34166   34167   34168   34171   34165   34166   34167
   34168   34171   34166   34167   34168   34169   34170   34171   34172   34173
   34167   34168   34169   34170   34171   34168   34169   34170   34171   34169
   34170   34171   34172   34173   34174   34175   34170   34171   34172   34173
   34171   34172   34173   34172   34173   34174   34175   34176   34177   34173
   34174   34175   34174   34175   34176   34177   34178   34179   34189   34175
   34176   34177   34176   34177   34178   34179   34180   34181   34185   34189
   34190   34191   34177   34178   34179   34189   34178   34179   34180   34181
   34182   34183   34184   34185   34186   34187   34188   34189   34190   34191
   34192   34193   34179   34180   34181   34185   34189   34190   34191   34180
   34181   34182   34183   34184   34185   34186   34187   34188   34189   34190
   34191   34181   34182   34183   34184   34185   34186   34187   34188   34189
   34182   34183   34184   34185   34186   34187   34188   34189   34183   34184
   34185   34184   34185   34185   34186   34187   34188   34189   34187   34188
   34188       0   34190   34191   34192   34193   34194   34195   34203   34191
   34192   34193   34192   34193   34194   34195   34196   34197   34201   34203
   34204   34205   34193   34194   34195   34203   34194   34195   34196   34197
   34198   34199   34200   34201   34202   34203   34204   34205   34206   34207
   34195   34196   34197   34201   34203   34204   34205   34196   34197   34198
   34199   34200   34201   34202   34203   34204   34205   34197   34198   34199
   34200   34201   34202   34203   34198   34199   34200   34201   34202   34203
   34199   34200   34201   34200   34201   34201   34202   34203       0   34204
   34205   34206   34207   34208   34209   34217   34205   34206   34207   34206
   34207   34208   34209   34210   34211   34215   34217   34218   34219   34207
   34208   34209   34217   34208   34209   34210   34211   34212   34213   34214
   34215   34216   34217   34218   34219   34220   34229   34209   34210   34211
   34215   34217   34218   34219   34210   34211   34212   34213   34214   34215
   34216   34217   34218   34219   34211   34212   34213   34214   34215   34216
   34217   34212   34213   34214   34215   34216   34217   34213   34214   34215
   34214   34215   34215   34216   34217       0   34218   34219   34220   34221
   34222   34223   34226   34229   34230   34231   34219   34220   34229   34220
   34221   34222   34223   34224   34225   34226   34227   34228   34229   34230
   34231   34232   34233   34221   34222   34223   34224   34225   34226   34227
   34228   34229   34230   34231   34222   34223   34224   34225   34226   34229
   34223   34224   34225   34226   34229   34224   34225   34226   34227   34228
   34229   34230   34231   34225   34226   34227   34228   34229   34226   34227
   34228   34229   34227   34228   34229   34230   34231   34232   34233   34228
   34229   34230   34231   34229   34230   34231   34230   34231   34232   34233
   34234   34235   34231   34232   34233   34232   34233   34234   34235   34236
   34237   34246   34233   34234   34235   34234   34235   34236   34237   34238
   34239   34240   34246   34247   34248   34235   34236   34237   34246   34236
   34237   34238   34239   34240   34241   34242   34243   34246   34247   34248
   34249   34250   34237   34238   34239   34240   34246   34247   34248   34238
   34239   34240   34241   34242   34243   34244   34245   34246   34247   34248
   34239   34240   34241   34242   34243   34246   34240   34241   34242   34243
   34246   34241   34242   34243   34244   34245   34246   34242   34243   34244
   34245   34243   34244   34245   34244   34245   34245       0   34247   34248
   34249   34250   34251   34252   34261   34248   34249   34250   34249   34250
   34251   34252   34253   34254   34255   34261   34262   34263   34250   34251
   34252   34261   34251   34252   34253   34254   34255   34256   34257   34258
   34261   34262   34263   34264   34265   34252   34253   34254   34255   34261
   34262   34263   34253   34254   34255   34256   34257   34258   34259   34260
   34261   34262   34263   34254   34255   34256   34257   34258   34261   34255
   34256   34257   34258   34261   34256   34257   34258   34259   34260   34261
   34257   34258   34259   34260   34258   34259   34260   34259   34260   34260
       0   34262   34263   34264   34265   34266   34267   34280   34263   34264
   34265   34264   34265   34266   34267   34268   34269   34273   34280   34281
   34282   34265   34266   34267   34280   34266   34267   34268   34269   34270
   34271   34272   34273   34274   34275   34276   34280   34281   34282   34283
   34284   34267   34268   34269   34273   34280   34281   34282   34268   34269
   34270   34271   34272   34273   34274   34275   34276   34277   34278   34279
   34280   34281   34282   34269   34270   34271   34272   34273   34274   34275
   34276   34280   34270   34271   34272   34273   34274   34275   34276   34280
   34271   34272   34273   34272   34273   34273   34274   34275   34276   34277
   34278   34279   34280   34275   34276   34277   34278   34279   34276   34277
   34278   34279   34277   34278   34279   34278   34279   34279       0   34281
   34282   34283   34284   34285   34286   34290   34282   34283   34284   34283
   34284   34285   34286   34287   34288   34289   34290   34291   34292   34284
   34285   34286   34290   34285   34286   34287   34288   34289   34290   34291
   34292   34293   34294   34286   34287   34288   34289   34290   34291   34292
   34287   34288   34289   34290   34291   34292   34288   34289   34290   34289
   34290   34290   34291   34292   34293   34294   34295   34296   34307   34292
   34293   34294   34293   34294   34295   34296   34297   34298   34299   34307
   34308   34309   34294   34295   34296   34307   34295   34296   34297   34298
   34299   34300   34301   34302   34307   34308   34309   34310   34311   34296
   34297   34298   34299   34307   34308   34309   34297   34298   34299   34300
   34301   34302   34303   34304   34307   34308   34309   34298   34299   34300
   34301   34302   34307   34299   34300   34301   34302   34307   34300   34301
   34302   34303   34304   34305   34306   34307   34301   34302   34303   34304
   34302   34303   34304   34303   34304   34305   34306   34304   34305   34306
   34305   34306   34306       0   34308   34309   34310   34311   34312   34313
   34323   34309   34310   34311   34310   34311   34312   34313   34314   34315
   34319   34323   34324   34325   34311   34312   34313   34323   34312   34313
   34314   34315   34316   34317   34318   34319   34320   34321   34322   34323
   34324   34325   34326   34327   34313   34314   34315   34319   34323   34324
   34325   34314   34315   34316   34317   34318   34319   34320   34321   34322
   34323   34324   34325   34315   34316   34317   34318   34319   34320   34321
   34322   34323   34316   34317   34318   34319   34320   34321   34322   34323
   34317   34318   34319   34318   34319   34319   34320   34321   34322   34323
   34321   34322   34322       0   34324   34325   34326   34327   34328   34329
   34333   34325   34326   34327   34326   34327   34328   34329   34330   34331
   34332   34333   34334   34335   34327   34328   34329   34333   34328   34329
   34330   34331   34332   34333   34334   34335   34336   34337   34329   34330
   34331   34332   34333   34334   34335   34330   34331   34332   34333   34334
   34335   34331   34332   34333   34332   34333   34333   34334   34335   34336
   34337   34338   34339   34347   34335   34336   34337   34336   34337   34338
   34339   34340   34341   34345   34347   34348   34349   34337   34338   34339
   34347   34338   34339   34340   34341   34342   34343   34344   34345   34346
   34347   34348   34349   34350   34351   34339   34340   34341   34345   34347
   34348   34349   34340   34341   34342   34343   34344   34345   34346   34347
   34348   34349   34341   34342   34343   34344   34345   34346   34347   34342
   34343   34344   34345   34346   34347   34343   34344   34345   34344   34345
   34345   34346   34347       0   34348   34349   34350   34351   34352   34353
   34366   34349   34350   34351   34350   34351   34352   34353   34354   34355
   34359   34366   34367   34368   34351   34352   34353   34366   34352   34353
   34354   34355   34356   34357   34358   34359   34360   34361   34362   34366
   34367   34368   34369   34370   34353   34354   34355   34359   34366   34367
   34368   34354   34355   34356   34357   34358   34359   34360   34361   34362
   34363   34364   34365   34366   34367   34368   34355   34356   34357   34358
   34359   34360   34361   34362   34366   34356   34357   34358   34359   34360
   34361   34362   34366   34357   34358   34359   34358   34359   34359   34360
   34361   34362   34363   34364   34365   34366   34361   34362   34363   34364
   34365   34362   34363   34364   34365   34363   34364   34365   34364   34365
   34365       0   34367   34368   34369   34370   34371   34372   34377   34368
   34369   34370   34369   34370   34371   34372   34373   34374   34375   34377
   34378   34379   34370   34371   34372   34377   34371   34372   34373   34374
   34375   34376   34377   34378   34379   34380   34381   34372   34373   34374
   34375   34377   34378   34379   34373   34374   34375   34376   34377   34378
   34379   34374   34375   34376   34377   34375   34376   34377   34376   34377
       0   34378   34379   34380   34381   34382   34383   34387   34379   34380
   34381   34380   34381   34382   34383   34384   34385   34386   34387   34388
   34389   34381   34382   34383   34387   34382   34383   34384   34385   34386
   34387   34388   34389   34390   34391   34383   34384   34385   34386   34387
   34388   34389   34384   34385   34386   34387   34388   34389   34385   34386
   34387   34386   34387   34387   34388   34389   34390   34391   34392   34393
   34401   34389   34390   34391   34390   34391   34392   34393   34394   34395
   34396   34401   34402   34403   34391   34392   34393   34401   34392   34393
   34394   34395   34396   34397   34398   34401   34402   34403   34404   34405
   34393   34394   34395   34396   34401   34402   34403   34394   34395   34396
   34397   34398   34399   34400   34401   34402   34403   34395   34396   34397
   34398   34401   34396   34397   34398   34401   34397   34398   34399   34400
   34401   34398   34399   34400   34399   34400   34400       0   34402   34403
   34404   34405   34406   34407   34408   34403   34404   34405   34404   34405
   34406   34407   34408   34409   34410   34405   34406   34407   34408   34406
   34407   34408   34409   34410   34411   34412   34407   34408   34409   34410
   34408   34409   34410   34409   34410   34411   34412   34413   34414   34420
   34410   34411   34412   34411   34412   34413   34414   34415   34416   34417
   34420   34421   34422   34412   34413   34414   34420   34413   34414   34415
   34416   34417   34418   34419   34420   34421   34422   34423   34424   34414
   34415   34416   34417   34420   34421   34422   34415   34416   34417   34418
   34419   34420   34421   34422   34416   34417   34418   34419   34420   34417
   34418   34419   34420   34418   34419   34420   34419       0   34421   34422
   34423   34424   34425   34426   34442   34422   34423   34424   34423   34424
   34425   34426   34427   34428   34429   34442   34443   34444   34424   34425
   34426   34442   34425   34426   34427   34428   34429   34430   34431   34432
   34442   34443   34444   34445   34446   34426   34427   34428   34429   34442
   34443   34444   34427   34428   34429   34430   34431   34432   34433   34434
   34435   34442   34443   34444   34428   34429   34430   34431   34432   34442
   34429   34430   34431   34432   34442   34430   34431   34432   34433   34434
   34435   34436   34437   34438   34442   34431   34432   34433   34434   34435
   34432   34433   34434   34435   34433   34434   34435   34436   34437   34438
   34439   34440   34441   34434   34435   34436   34437   34438   34435   34436
   34437   34438   34436   34437   34438   34439   34440   34441   34437   34438
   34439   34440   34441   34438   34439   34440   34441   34439   34440   34441
   34440   34441   34441       0   34443   34444   34445   34446   34447   34448
   34457   34444   34445   34446   34445   34446   34447   34448   34449   34450
   34451   34457   34458   34459   34446   34447   34448   34457   34447   34448
   34449   34450   34451   34452   34453   34454   34457   34458   34459   34460
   34461   34448   34449   34450   34451   34457   34458   34459   34449   34450
   34451   34452   34453   34454   34455   34456   34457   34458   34459   34450
   34451   34452   34453   34454   34457   34451   34452   34453   34454   34457
   34452   34453   34454   34455   34456   34457   34453   34454   34455   34456
   34454   34455   34456   34455   34456   34456       0   34458   34459   34460
   34461   34462   34463   34476   34459   34460   34461   34460   34461   34462
   34463   34464   34465   34469   34476   34477   34478   34461   34462   34463
   34476   34462   34463   34464   34465   34466   34467   34468   34469   34470
   34471   34472   34476   34477   34478   34479   34480   34463   34464   34465
   34469   34476   34477   34478   34464   34465   34466   34467   34468   34469
   34470   34471   34472   34473   34474   34475   34476   34477   34478   34465
   34466   34467   34468   34469   34470   34471   34472   34476   34466   34467
   34468   34469   34470   34471   34472   34476   34467   34468   34469   34468
   34469   34469   34470   34471   34472   34473   34474   34475   34476   34471
   34472   34473   34474   34475   34472   34473   34474   34475   34473   34474
   34475   34474   34475   34475       0   34477   34478   34479   34480   34481
   34482   34483   34478   34479   34480   34479   34480   34481   34482   34483
   34484   34485   34480   34481   34482   34483   34481   34482   34483   34484
   34485   34486   34487   34482   34483   34484   34485   34483   34484   34485
   34484   34485   34486   34487   34488   34489   34497   34485   34486   34487
   34486   34487   34488   34489   34490   34491   34492   34497   34498   34499
   34487   34488   34489   34497   34488   34489   34490   34491   34492   34493
   34494   34497   34498   34499   34500   34501   34489   34490   34491   34492
   34497   34498   34499   34490   34491   34492   34493   34494   34495   34496
   34497   34498   34499   34491   34492   34493   34494   34497   34492   34493
   34494   34497   34493   34494   34495   34496   34497   34494   34495   34496
   34495   34496   34496       0   34498   34499   34500   34501   34502   34503
   34516   34499   34500   34501   34500   34501   34502   34503   34504   34505
   34509   34516   34517   34518   34501   34502   34503   34516   34502   34503
   34504   34505   34506   34507   34508   34509   34510   34511   34512   34516
   34517   34518   34519   34520   34503   34504   34505   34509   34516   34517
   34518   34504   34505   34506   34507   34508   34509   34510   34511   34512
   34513   34514   34515   34516   34517   34518   34505   34506   34507   34508
   34509   34510   34511   34512   34516   34506   34507   34508   34509   34510
   34511   34512   34516   34507   34508   34509   34508   34509   34509   34510
   34511   34512   34513   34514   34515   34516   34511   34512   34513   34514
   34515   34512   34513   34514   34515   34513   34514   34515   34514   34515
   34515       0   34517   34518   34519   34520   34521   34522   34535   34518
   34519   34520   34519   34520   34521   34522   34523   34524   34528   34535
   34536   34537   34520   34521   34522   34535   34521   34522   34523   34524
   34525   34526   34527   34528   34529   34530   34531   34535   34536   34537
   34538   34539   34522   34523   34524   34528   34535   34536   34537   34523
   34524   34525   34526   34527   34528   34529   34530   34531   34532   34533
   34534   34535   34536   34537   34524   34525   34526   34527   34528   34529
   34530   34531   34535   34525   34526   34527   34528   34529   34530   34531
   34535   34526   34527   34528   34527   34528   34528   34529   34530   34531
   34532   34533   34534   34535   34530   34531   34532   34533   34534   34531
   34532   34533   34534   34532   34533   34534   34533   34534   34534       0
   34536   34537   34538   34539   34540   34541   34546   34537   34538   34539
   34538   34539   34540   34541   34542   34543   34544   34546   34547   34548
   34539   34540   34541   34546   34540   34541   34542   34543   34544   34545
   34546   34547   34548   34549   34550   34541   34542   34543   34544   34546
   34547   34548   34542   34543   34544   34545   34546   34547   34548   34543
   34544   34545   34546   34544   34545   34546   34545   34546       0   34547
   34548   34549   34550   34551   34552   34558   34548   34549   34550   34549
   34550   34551   34552   34553   34554   34555   34558   34559   34560   34550
   34551   34552   34558   34551   34552   34553   34554   34555   34556   34557
   34558   34559   34560   34561   34562   34552   34553   34554   34555   34558
   34559   34560   34553   34554   34555   34556   34557   34558   34559   34560
   34554   34555   34556   34557   34558   34555   34556   34557   34558   34556
   34557   34558   34557       0   34559   34560   34561   34562   34563   34564
   34568   34560   34561   34562   34561   34562   34563   34564   34565   34566
   34567   34568   34569   34570   34562   34563   34564   34568   34563   34564
   34565   34566   34567   34568   34569   34570   34571   34572   34564   34565
   34566   34567   34568   34569   34570   34565   34566   34567   34568   34569
   34570   34566   34567   34568   34567   34568   34568   34569   34570   34571
   34572   34573   34574   34585   34570   34571   34572   34571   34572   34573
   34574   34575   34576   34577   34585   34586   34587   34572   34573   34574
   34585   34573   34574   34575   34576   34577   34578   34579   34580   34585
   34586   34587   34588   34589   34574   34575   34576   34577   34585   34586
   34587   34575   34576   34577   34578   34579   34580   34581   34585   34586
   34587   34576   34577   34578   34579   34580   34585   34577   34578   34579
   34580   34585   34578   34579   34580   34581   34582   34583   34584   34585
   34579   34580   34581   34580   34581   34581   34582   34583   34584   34582
   34583   34584   34583   34584   34584       0   34586   34587   34588   34589
   34590   34591   34607   34587   34588   34589   34588   34589   34590   34591
   34592   34593   34594   34607   34608   34609   34589   34590   34591   34607
   34590   34591   34592   34593   34594   34595   34596   34597   34607   34608
   34609   34610   34611   34591   34592   34593   34594   34607   34608   34609
   34592   34593   34594   34595   34596   34597   34598   34599   34600   34607
   34608   34609   34593   34594   34595   34596   34597   34607   34594   34595
   34596   34597   34607   34595   34596   34597   34598   34599   34600   34601
   34602   34603   34607   34596   34597   34598   34599   34600   34597   34598
   34599   34600   34598   34599   34600   34601   34602   34603   34604   34605
   34606   34599   34600   34601   34602   34603   34600   34601   34602   34603
   34601   34602   34603   34604   34605   34606   34602   34603   34604   34605
   34606   34603   34604   34605   34606   34604   34605   34606   34605   34606
   34606       0   34608   34609   34610   34611   34612   34613   34629   34609
   34610   34611   34610   34611   34612   34613   34614   34615   34616   34629
   34630   34631   34611   34612   34613   34629   34612   34613   34614   34615
   34616   34617   34618   34619   34629   34630   34631   34632   34633   34613
   34614   34615   34616   34629   34630   34631   34614   34615   34616   34617
   34618   34619   34620   34621   34622   34629   34630   34631   34615   34616
   34617   34618   34619   34629   34616   34617   34618   34619   34629   34617
   34618   34619   34620   34621   34622   34623   34624   34625   34629   34618
   34619   34620   34621   34622   34619   34620   34621   34622   34620   34621
   34622   34623   34624   34625   34626   34627   34628   34621   34622   34623
   34624   34625   34622   34623   34624   34625   34623   34624   34625   34626
   34627   34628   34624   34625   34626   34627   34628   34625   34626   34627
   34628   34626   34627   34628   34627   34628   34628       0   34630   34631
   34632   34633   34634   34635   34645   34631   34632   34633   34632   34633
   34634   34635   34636   34637   34641   34645   34646   34647   34633   34634
   34635   34645   34634   34635   34636   34637   34638   34639   34640   34641
   34642   34643   34644   34645   34646   34647   34648   34649   34635   34636
   34637   34641   34645   34646   34647   34636   34637   34638   34639   34640
   34641   34642   34643   34644   34645   34646   34647   34637   34638   34639
   34640   34641   34642   34643   34644   34645   34638   34639   34640   34641
   34642   34643   34644   34645   34639   34640   34641   34640   34641   34641
   34642   34643   34644   34645   34643   34644   34644       0   34646   34647
   34648   34649   34650   34651   34652   34647   34648   34649   34648   34649
   34650   34651   34652   34653   34654   34649   34650   34651   34652   34650
   34651   34652   34653   34654   34655   34656   34651   34652   34653   34654
   34652   34653   34654   34653   34654   34655   34656   34657   34658   34676
   34654   34655   34656   34655   34656   34657   34658   34659   34660   34661
   34676   34677   34678   34656   34657   34658   34676   34657   34658   34659
   34660   34661   34662   34663   34664   34676   34677   34678   34679   34680
   34658   34659   34660   34661   34676   34677   34678   34659   34660   34661
   34662   34663   34664   34665   34666   34667   34676   34677   34678   34660
   34661   34662   34663   34664   34676   34661   34662   34663   34664   34676
   34662   34663   34664   34665   34666   34667   34668   34669   34676   34663
   34664   34665   34666   34667   34664   34665   34666   34667   34665   34666
   34667   34668   34669   34670   34673   34666   34667   34668   34669   34667
   34668   34669   34668   34669   34670   34671   34672   34673   34674   34675
   34669   34670   34673   34670   34671   34672   34673   34674   34675   34671
   34672   34673   34674   34675   34672   34673   34673   34674   34675   34675
       0   34677   34678   34679   34680   34681   34682   34698   34678   34679
   34680   34679   34680   34681   34682   34683   34684   34685   34698   34699
   34700   34680   34681   34682   34698   34681   34682   34683   34684   34685
   34686   34687   34688   34698   34699   34700   34701   34702   34682   34683
   34684   34685   34698   34699   34700   34683   34684   34685   34686   34687
   34688   34689   34690   34691   34698   34699   34700   34684   34685   34686
   34687   34688   34698   34685   34686   34687   34688   34698   34686   34687
   34688   34689   34690   34691   34692   34693   34694   34698   34687   34688
   34689   34690   34691   34688   34689   34690   34691   34689   34690   34691
   34692   34693   34694   34695   34696   34697   34690   34691   34692   34693
   34694   34691   34692   34693   34694   34692   34693   34694   34695   34696
   34697   34693   34694   34695   34696   34697   34694   34695   34696   34697
   34695   34696   34697   34696   34697   34697       0   34699   34700   34701
   34702   34703   34704   34705   34700   34701   34702   34701   34702   34703
   34704   34705   34706   34707   34702   34703   34704   34705   34703   34704
   34705   34706   34707   34708   34709   34704   34705   34706   34707   34705
   34706   34707   34706   34707   34708   34709   34710   34711   34721   34707
   34708   34709   34708   34709   34710   34711   34712   34713   34717   34721
   34722   34723   34709   34710   34711   34721   34710   34711   34712   34713
   34714   34715   34716   34717   34718   34719   34720   34721   34722   34723
   34724   34725   34711   34712   34713   34717   34721   34722   34723   34712
   34713   34714   34715   34716   34717   34718   34719   34720   34721   34722
   34723   34713   34714   34715   34716   34717   34718   34719   34720   34721
   34714   34715   34716   34717   34718   34719   34720   34721   34715   34716
   34717   34716   34717   34717   34718   34719   34720   34721   34719   34720
   34720       0   34722   34723   34724   34725   34726   34727   34740   34723
   34724   34725   34724   34725   34726   34727   34728   34729   34733   34740
   34741   34742   34725   34726   34727   34740   34726   34727   34728   34729
   34730   34731   34732   34733   34734   34735   34736   34740   34741   34742
   34743   34744   34727   34728   34729   34733   34740   34741   34742   34728
   34729   34730   34731   34732   34733   34734   34735   34736   34737   34738
   34739   34740   34741   34742   34729   34730   34731   34732   34733   34734
   34735   34736   34740   34730   34731   34732   34733   34734   34735   34736
   34740   34731   34732   34733   34732   34733   34733   34734   34735   34736
   34737   34738   34739   34740   34735   34736   34737   34738   34739   34736
   34737   34738   34739   34737   34738   34739   34738   34739   34739       0
   34741   34742   34743   34744   34745   34746   34754   34742   34743   34744
   34743   34744   34745   34746   34747   34748   34752   34754   34755   34756
   34744   34745   34746   34754   34745   34746   34747   34748   34749   34750
   34751   34752   34753   34754   34755   34756   34757   34758   34746   34747
   34748   34752   34754   34755   34756   34747   34748   34749   34750   34751
   34752   34753   34754   34755   34756   34748   34749   34750   34751   34752
   34753   34754   34749   34750   34751   34752   34753   34754   34750   34751
   34752   34751   34752   34752   34753   34754       0   34755   34756   34757
   34758   34759   34760   34770   34756   34757   34758   34757   34758   34759
   34760   34761   34762   34766   34770   34771   34772   34758   34759   34760
   34770   34759   34760   34761   34762   34763   34764   34765   34766   34767
   34768   34769   34770   34771   34772   34773   34774   34760   34761   34762
   34766   34770   34771   34772   34761   34762   34763   34764   34765   34766
   34767   34768   34769   34770   34771   34772   34762   34763   34764   34765
   34766   34767   34768   34769   34770   34763   34764   34765   34766   34767
   34768   34769   34770   34764   34765   34766   34765   34766   34766   34767
   34768   34769   34770   34768   34769   34769       0   34771   34772   34773
   34774   34775   34776   34792   34772   34773   34774   34773   34774   34775
   34776   34777   34778   34779   34792   34793   34794   34774   34775   34776
   34792   34775   34776   34777   34778   34779   34780   34781   34782   34792
   34793   34794   34795   34796   34776   34777   34778   34779   34792   34793
   34794   34777   34778   34779   34780   34781   34782   34783   34784   34785
   34792   34793   34794   34778   34779   34780   34781   34782   34792   34779
   34780   34781   34782   34792   34780   34781   34782   34783   34784   34785
   34786   34787   34788   34792   34781   34782   34783   34784   34785   34782
   34783   34784   34785   34783   34784   34785   34786   34787   34788   34789
   34790   34791   34784   34785   34786   34787   34788   34785   34786   34787
   34788   34786   34787   34788   34789   34790   34791   34787   34788   34789
   34790   34791   34788   34789   34790   34791   34789   34790   34791   34790
   34791   34791       0   34793   34794   34795   34796   34797   34798   34804
   34794   34795   34796   34795   34796   34797   34798   34799   34800   34801
   34804   34805   34806   34796   34797   34798   34804   34797   34798   34799
   34800   34801   34802   34803   34804   34805   34806   34807   34808   34798
   34799   34800   34801   34804   34805   34806   34799   34800   34801   34802
   34803   34804   34805   34806   34800   34801   34802   34803   34804   34801
   34802   34803   34804   34802   34803   34804   34803       0   34805   34806
   34807   34808   34809   34810   34811   34806   34807   34808   34807   34808
   34809   34810   34811   34812   34813   34808   34809   34810   34811   34809
   34810   34811   34812   34813   34814   34815   34810   34811   34812   34813
   34811   34812   34813   34812   34813   34814   34815   34816   34817   34833
   34813   34814   34815   34814   34815   34816   34817   34818   34819   34820
   34833   34834   34835   34815   34816   34817   34833   34816   34817   34818
   34819   34820   34821   34822   34823   34833   34834   34835   34836   34837
   34817   34818   34819   34820   34833   34834   34835   34818   34819   34820
   34821   34822   34823   34824   34825   34826   34833   34834   34835   34819
   34820   34821   34822   34823   34833   34820   34821   34822   34823   34833
   34821   34822   34823   34824   34825   34826   34827   34828   34829   34833
   34822   34823   34824   34825   34826   34823   34824   34825   34826   34824
   34825   34826   34827   34828   34829   34830   34831   34832   34825   34826
   34827   34828   34829   34826   34827   34828   34829   34827   34828   34829
   34830   34831   34832   34828   34829   34830   34831   34832   34829   34830
   34831   34832   34830   34831   34832   34831   34832   34832       0   34834
   34835   34836   34837   34838   34839   34847   34835   34836   34837   34836
   34837   34838   34839   34840   34841   34845   34847   34848   34849   34837
   34838   34839   34847   34838   34839   34840   34841   34842   34843   34844
   34845   34846   34847   34848   34849   34850   34851   34839   34840   34841
   34845   34847   34848   34849   34840   34841   34842   34843   34844   34845
   34846   34847   34848   34849   34841   34842   34843   34844   34845   34846
   34847   34842   34843   34844   34845   34846   34847   34843   34844   34845
   34844   34845   34845   34846   34847       0   34848   34849   34850   34851
   34852   34853   34866   34849   34850   34851   34850   34851   34852   34853
   34854   34855   34856   34866   34867   34868   34851   34852   34853   34866
   34852   34853   34854   34855   34856   34857   34858   34862   34866   34867
   34868   34869   34870   34853   34854   34855   34856   34866   34867   34868
   34854   34855   34856   34857   34858   34859   34860   34861   34862   34863
   34864   34865   34866   34867   34868   34855   34856   34857   34858   34862
   34866   34856   34857   34858   34862   34866   34857   34858   34859   34860
   34861   34862   34863   34864   34865   34866   34858   34859   34860   34861
   34862   34863   34864   34865   34859   34860   34861   34862   34863   34864
   34865   34860   34861   34862   34861   34862   34862   34863   34864   34865
   34864   34865   34865       0   34867   34868   34869   34870   34871   34872
   34880   34868   34869   34870   34869   34870   34871   34872   34873   34874
   34875   34880   34881   34882   34870   34871   34872   34880   34871   34872
   34873   34874   34875   34876   34877   34880   34881   34882   34883   34884
   34872   34873   34874   34875   34880   34881   34882   34873   34874   34875
   34876   34877   34878   34879   34880   34881   34882   34874   34875   34876
   34877   34880   34875   34876   34877   34880   34876   34877   34878   34879
   34880   34877   34878   34879   34878   34879   34879       0   34881   34882
   34883   34884   34885   34886   34892   34882   34883   34884   34883   34884
   34885   34886   34887   34888   34889   34892   34893   34894   34884   34885
   34886   34892   34885   34886   34887   34888   34889   34890   34891   34892
   34893   34894   34895   34896   34886   34887   34888   34889   34892   34893
   34894   34887   34888   34889   34890   34891   34892   34893   34894   34888
   34889   34890   34891   34892   34889   34890   34891   34892   34890   34891
   34892   34891       0   34893   34894   34895   34896   34897   34898   34907
   34894   34895   34896   34895   34896   34897   34898   34899   34900   34901
   34907   34908   34909   34896   34897   34898   34907   34897   34898   34899
   34900   34901   34902   34903   34904   34907   34908   34909   34910   34911
   34898   34899   34900   34901   34907   34908   34909   34899   34900   34901
   34902   34903   34904   34905   34906   34907   34908   34909   34900   34901
   34902   34903   34904   34907   34901   34902   34903   34904   34907   34902
   34903   34904   34905   34906   34907   34903   34904   34905   34906   34904
   34905   34906   34905   34906   34906       0   34908   34909   34910   34911
   34912   34913   34926   34909   34910   34911   34910   34911   34912   34913
   34914   34915   34916   34926   34927   34928   34911   34912   34913   34926
   34912   34913   34914   34915   34916   34917   34918   34922   34926   34927
   34928   34929   34930   34913   34914   34915   34916   34926   34927   34928
   34914   34915   34916   34917   34918   34919   34920   34921   34922   34923
   34924   34925   34926   34927   34928   34915   34916   34917   34918   34922
   34926   34916   34917   34918   34922   34926   34917   34918   34919   34920
   34921   34922   34923   34924   34925   34926   34918   34919   34920   34921
   34922   34923   34924   34925   34919   34920   34921   34922   34923   34924
   34925   34920   34921   34922   34921   34922   34922   34923   34924   34925
   34924   34925   34925       0   34927   34928   34929   34930   34931   34932
   34941   34928   34929   34930   34929   34930   34931   34932   34933   34934
   34935   34941   34942   34943   34930   34931   34932   34941   34931   34932
   34933   34934   34935   34936   34937   34938   34941   34942   34943   34944
   34945   34932   34933   34934   34935   34941   34942   34943   34933   34934
   34935   34936   34937   34938   34939   34940   34941   34942   34943   34934
   34935   34936   34937   34938   34941   34935   34936   34937   34938   34941
   34936   34937   34938   34939   34940   34941   34937   34938   34939   34940
   34938   34939   34940   34939   34940   34940       0   34942   34943   34944
   34945   34946   34947   34960   34943   34944   34945   34944   34945   34946
   34947   34948   34949   34953   34960   34961   34962   34945   34946   34947
   34960   34946   34947   34948   34949   34950   34951   34952   34953   34954
   34955   34956   34960   34961   34962   34963   34964   34947   34948   34949
   34953   34960   34961   34962   34948   34949   34950   34951   34952   34953
   34954   34955   34956   34957   34958   34959   34960   34961   34962   34949
   34950   34951   34952   34953   34954   34955   34956   34960   34950   34951
   34952   34953   34954   34955   34956   34960   34951   34952   34953   34952
   34953   34953   34954   34955   34956   34957   34958   34959   34960   34955
   34956   34957   34958   34959   34956   34957   34958   34959   34957   34958
   34959   34958   34959   34959       0   34961   34962   34963   34964   34965
   34966   34979   34962   34963   34964   34963   34964   34965   34966   34967
   34968   34972   34979   34980   34981   34964   34965   34966   34979   34965
   34966   34967   34968   34969   34970   34971   34972   34973   34974   34975
   34979   34980   34981   34982   34983   34966   34967   34968   34972   34979
   34980   34981   34967   34968   34969   34970   34971   34972   34973   34974
   34975   34976   34977   34978   34979   34980   34981   34968   34969   34970
   34971   34972   34973   34974   34975   34979   34969   34970   34971   34972
   34973   34974   34975   34979   34970   34971   34972   34971   34972   34972
   34973   34974   34975   34976   34977   34978   34979   34974   34975   34976
   34977   34978   34975   34976   34977   34978   34976   34977   34978   34977
   34978   34978       0   34980   34981   34982   34983   34984   34985   34994
   34981   34982   34983   34982   34983   34984   34985   34986   34987   34988
   34994   34995   34996   34983   34984   34985   34994   34984   34985   34986
   34987   34988   34989   34990   34991   34994   34995   34996   34997   34998
   34985   34986   34987   34988   34994   34995   34996   34986   34987   34988
   34989   34990   34991   34992   34993   34994   34995   34996   34987   34988
   34989   34990   34991   34994   34988   34989   34990   34991   34994   34989
   34990   34991   34992   34993   34994   34990   34991   34992   34993   34991
   34992   34993   34992   34993   34993       0   34995   34996   34997   34998
   34999   35000   35001   34996   34997   34998   34997   34998   34999   35000
   35001   35002   35003   34998   34999   35000   35001   34999   35000   35001
   35002   35003   35004   35005   35000   35001   35002   35003   35001   35002
   35003   35002   35003   35004   35005   35006   35007   35018   35003   35004
   35005   35004   35005   35006   35007   35008   35009   35010   35018   35019
   35020   35005   35006   35007   35018   35006   35007   35008   35009   35010
   35011   35012   35013   35018   35019   35020   35021   35022   35007   35008
   35009   35010   35018   35019   35020   35008   35009   35010   35011   35012
   35013   35014   35018   35019   35020   35009   35010   35011   35012   35013
   35018   35010   35011   35012   35013   35018   35011   35012   35013   35014
   35015   35016   35017   35018   35012   35013   35014   35013   35014   35014
   35015   35016   35017   35015   35016   35017   35016   35017   35017       0
   35019   35020   35021   35022   35023   35024   35040   35020   35021   35022
   35021   35022   35023   35024   35025   35026   35027   35040   35041   35042
   35022   35023   35024   35040   35023   35024   35025   35026   35027   35028
   35029   35030   35040   35041   35042   35043   35044   35024   35025   35026
   35027   35040   35041   35042   35025   35026   35027   35028   35029   35030
   35031   35032   35033   35040   35041   35042   35026   35027   35028   35029
   35030   35040   35027   35028   35029   35030   35040   35028   35029   35030
   35031   35032   35033   35034   35035   35036   35040   35029   35030   35031
   35032   35033   35030   35031   35032   35033   35031   35032   35033   35034
   35035   35036   35037   35038   35039   35032   35033   35034   35035   35036
   35033   35034   35035   35036   35034   35035   35036   35037   35038   35039
   35035   35036   35037   35038   35039   35036   35037   35038   35039   35037
   35038   35039   35038   35039   35039       0   35041   35042   35043   35044
   35045   35046   35060   35042   35043   35044   35043   35044   35045   35046
   35047   35048   35049   35060   35061   35062   35044   35045   35046   35060
   35045   35046   35047   35048   35049   35050   35058   35060   35061   35062
   35063   35064   35046   35047   35048   35049   35060   35061   35062   35047
   35048   35049   35050   35051   35052   35056   35058   35059   35060   35061
   35062   35048   35049   35050   35058   35060   35049   35050   35058   35060
   35050   35051   35052   35053   35054   35056   35057   35058   35059   35060
   35051   35052   35053   35054   35055   35056   35058   35059   35052   35053
   35054   35058   35053   35054   35055   35056   35057   35058   35054   35055
   35056   35055   35056   35057   35058   35059   35056   35057   35058   35057
   35058   35059   35058   35059   35059       0   35061   35062   35063   35064
   35065   35066   35072   35062   35063   35064   35063   35064   35065   35066
   35067   35068   35069   35072   35073   35074   35064   35065   35066   35072
   35065   35066   35067   35068   35069   35070   35071   35072   35073   35074
   35075   35076   35066   35067   35068   35069   35072   35073   35074   35067
   35068   35069   35070   35071   35072   35073   35074   35068   35069   35070
   35071   35072   35069   35070   35071   35072   35070   35071   35072   35071
       0   35073   35074   35075   35076   35077   35078   35096   35074   35075
   35076   35075   35076   35077   35078   35079   35080   35081   35096   35097
   35098   35076   35077   35078   35096   35077   35078   35079   35080   35081
   35082   35083   35084   35096   35097   35098   35099   35100   35078   35079
   35080   35081   35096   35097   35098   35079   35080   35081   35082   35083
   35084   35085   35086   35087   35096   35097   35098   35080   35081   35082
   35083   35084   35096   35081   35082   35083   35084   35096   35082   35083
   35084   35085   35086   35087   35088   35089   35096   35083   35084   35085
   35086   35087   35084   35085   35086   35087   35085   35086   35087   35088
   35089   35090   35093   35086   35087   35088   35089   35087   35088   35089
   35088   35089   35090   35091   35092   35093   35094   35095   35089   35090
   35093   35090   35091   35092   35093   35094   35095   35091   35092   35093
   35094   35095   35092   35093   35093   35094   35095   35095       0   35097
   35098   35099   35100   35101   35102   35103   35098   35099   35100   35099
   35100   35101   35102   35103   35104   35105   35100   35101   35102   35103
   35101   35102   35103   35104   35105   35106   35107   35102   35103   35104
   35105   35103   35104   35105   35104   35105   35106   35107   35108   35109
   35124   35105   35106   35107   35106   35107   35108   35109   35110   35111
   35112   35124   35125   35126   35107   35108   35109   35124   35108   35109
   35110   35111   35112   35113   35122   35124   35125   35126   35127   35128
   35109   35110   35111   35112   35124   35125   35126   35110   35111   35112
   35113   35114   35115   35120   35122   35123   35124   35125   35126   35111
   35112   35113   35122   35124   35112   35113   35122   35124   35113   35114
   35115   35116   35117   35120   35121   35122   35123   35124   35114   35115
   35116   35117   35118   35120   35122   35123   35115   35116   35117   35122
   35116   35117   35118   35119   35120   35121   35122   35117   35118   35120
   35118   35119   35120   35121   35122   35123   35119   35120   35121   35122
   35120   35121   35122   35123   35122   35123   35123       0   35125   35126
   35127   35128   35129   35130   35143   35126   35127   35128   35127   35128
   35129   35130   35131   35132   35136   35143   35144   35145   35128   35129
   35130   35143   35129   35130   35131   35132   35133   35134   35135   35136
   35137   35138   35139   35143   35144   35145   35146   35147   35130   35131
   35132   35136   35143   35144   35145   35131   35132   35133   35134   35135
   35136   35137   35138   35139   35140   35141   35142   35143   35144   35145
   35132   35133   35134   35135   35136   35137   35138   35139   35143   35133
   35134   35135   35136   35137   35138   35139   35143   35134   35135   35136
   35135   35136   35136   35137   35138   35139   35140   35141   35142   35143
   35138   35139   35140   35141   35142   35139   35140   35141   35142   35140
   35141   35142   35141   35142   35142       0   35144   35145   35146   35147
   35148   35149   35154   35145   35146   35147   35146   35147   35148   35149
   35150   35151   35152   35154   35155   35156   35147   35148   35149   35154
   35148   35149   35150   35151   35152   35153   35154   35155   35156   35157
   35166   35149   35150   35151   35152   35154   35155   35156   35150   35151
   35152   35153   35154   35155   35156   35151   35152   35153   35154   35152
   35153   35154   35153   35154       0   35155   35156   35157   35158   35159
   35160   35163   35166   35167   35168   35156   35157   35166   35157   35158
   35159   35160   35161   35162   35163   35164   35165   35166   35167   35168
   35169   35170   35158   35159   35160   35161   35162   35163   35164   35165
   35166   35167   35168   35159   35160   35161   35162   35163   35166   35160
   35161   35162   35163   35166   35161   35162   35163   35164   35165   35166
   35167   35168   35162   35163   35164   35165   35166   35163   35164   35165
   35166   35164   35165   35166   35167   35168   35169   35170   35165   35166
   35167   35168   35166   35167   35168   35167   35168   35169   35170   35171
   35172   35168   35169   35170   35169   35170   35171   35172   35173   35174
   35189   35170   35171   35172   35171   35172   35173   35174   35175   35176
   35177   35189   35190   35191   35172   35173   35174   35189   35173   35174
   35175   35176   35177   35178   35187   35189   35190   35191   35192   35193
   35174   35175   35176   35177   35189   35190   35191   35175   35176   35177
   35178   35179   35180   35185   35187   35188   35189   35190   35191   35176
   35177   35178   35187   35189   35177   35178   35187   35189   35178   35179
   35180   35181   35182   35185   35186   35187   35188   35189   35179   35180
   35181   35182   35183   35185   35187   35188   35180   35181   35182   35187
   35181   35182   35183   35184   35185   35186   35187   35182   35183   35185
   35183   35184   35185   35186   35187   35188   35184   35185   35186   35187
   35185   35186   35187   35188   35187   35188   35188       0   35190   35191
   35192   35193   35194   35195   35209   35191   35192   35193   35192   35193
   35194   35195   35196   35197   35198   35209   35210   35211   35193   35194
   35195   35209   35194   35195   35196   35197   35198   35199   35207   35209
   35210   35211   35212   35213   35195   35196   35197   35198   35209   35210
   35211   35196   35197   35198   35199   35200   35201   35205   35207   35208
   35209   35210   35211   35197   35198   35199   35207   35209   35198   35199
   35207   35209   35199   35200   35201   35202   35203   35205   35206   35207
   35208   35209   35200   35201   35202   35203   35204   35205   35207   35208
   35201   35202   35203   35207   35202   35203   35204   35205   35206   35207
   35203   35204   35205   35204   35205   35206   35207   35208   35205   35206
   35207   35206   35207   35208   35207   35208   35208       0   35210   35211
   35212   35213   35214   35215   35228   35211   35212   35213   35212   35213
   35214   35215   35216   35217   35221   35228   35229   35230   35213   35214
   35215   35228   35214   35215   35216   35217   35218   35219   35220   35221
   35222   35223   35224   35228   35229   35230   35231   35232   35215   35216
   35217   35221   35228   35229   35230   35216   35217   35218   35219   35220
   35221   35222   35223   35224   35225   35226   35227   35228   35229   35230
   35217   35218   35219   35220   35221   35222   35223   35224   35228   35218
   35219   35220   35221   35222   35223   35224   35228   35219   35220   35221
   35220   35221   35221   35222   35223   35224   35225   35226   35227   35228
   35223   35224   35225   35226   35227   35224   35225   35226   35227   35225
   35226   35227   35226   35227   35227       0   35229   35230   35231   35232
   35233   35234   35242   35230   35231   35232   35231   35232   35233   35234
   35235   35236   35237   35242   35243   35244   35232   35233   35234   35242
   35233   35234   35235   35236   35237   35238   35239   35242   35243   35244
   35245   35246   35234   35235   35236   35237   35242   35243   35244   35235
   35236   35237   35238   35239   35240   35241   35242   35243   35244   35236
   35237   35238   35239   35242   35237   35238   35239   35242   35238   35239
   35240   35241   35242   35239   35240   35241   35240   35241   35241       0
   35243   35244   35245   35246   35247   35248   35256   35244   35245   35246
   35245   35246   35247   35248   35249   35250   35254   35256   35257   35258
   35246   35247   35248   35256   35247   35248   35249   35250   35251   35252
   35253   35254   35255   35256   35257   35258   35259   35260   35248   35249
   35250   35254   35256   35257   35258   35249   35250   35251   35252   35253
   35254   35255   35256   35257   35258   35250   35251   35252   35253   35254
   35255   35256   35251   35252   35253   35254   35255   35256   35252   35253
   35254   35253   35254   35254   35255   35256       0   35257   35258   35259
   35260   35261   35262   35267   35258   35259   35260   35259   35260   35261
   35262   35263   35264   35265   35267   35268   35269   35260   35261   35262
   35267   35261   35262   35263   35264   35265   35266   35267   35268   35269
   35270   35271   35262   35263   35264   35265   35267   35268   35269   35263
   35264   35265   35266   35267   35268   35269   35264   35265   35266   35267
   35265   35266   35267   35266   35267       0   35268   35269   35270   35271
   35272   35273   35289   35269   35270   35271   35270   35271   35272   35273
   35274   35275   35276   35289   35290   35291   35271   35272   35273   35289
   35272   35273   35274   35275   35276   35277   35278   35279   35289   35290
   35291   35292   35293   35273   35274   35275   35276   35289   35290   35291
   35274   35275   35276   35277   35278   35279   35280   35281   35282   35289
   35290   35291   35275   35276   35277   35278   35279   35289   35276   35277
   35278   35279   35289   35277   35278   35279   35280   35281   35282   35283
   35284   35285   35289   35278   35279   35280   35281   35282   35279   35280
   35281   35282   35280   35281   35282   35283   35284   35285   35286   35287
   35288   35281   35282   35283   35284   35285   35282   35283   35284   35285
   35283   35284   35285   35286   35287   35288   35284   35285   35286   35287
   35288   35285   35286   35287   35288   35286   35287   35288   35287   35288
   35288       0   35290   35291   35292   35293   35294   35295   35296   35291
   35292   35293   35292   35293   35294   35295   35296   35297   35298   35293
   35294   35295   35296   35294   35295   35296   35297   35298   35299   35300
   35295   35296   35297   35298   35296   35297   35298   35297   35298   35299
   35300   35301   35302   35313   35298   35299   35300   35299   35300   35301
   35302   35303   35304   35305   35313   35314   35315   35300   35301   35302
   35313   35301   35302   35303   35304   35305   35306   35307   35308   35313
   35314   35315   35316   35317   35302   35303   35304   35305   35313   35314
   35315   35303   35304   35305   35306   35307   35308   35309   35310   35313
   35314   35315   35304   35305   35306   35307   35308   35313   35305   35306
   35307   35308   35313   35306   35307   35308   35309   35310   35311   35312
   35313   35307   35308   35309   35310   35308   35309   35310   35309   35310
   35311   35312   35310   35311   35312   35311   35312   35312       0   35314
   35315   35316   35317   35318   35319   35335   35315   35316   35317   35316
   35317   35318   35319   35320   35321   35322   35335   35336   35337   35317
   35318   35319   35335   35318   35319   35320   35321   35322   35323   35324
   35325   35335   35336   35337   35338   35339   35319   35320   35321   35322
   35335   35336   35337   35320   35321   35322   35323   35324   35325   35326
   35327   35328   35335   35336   35337   35321   35322   35323   35324   35325
   35335   35322   35323   35324   35325   35335   35323   35324   35325   35326
   35327   35328   35329   35330   35331   35335   35324   35325   35326   35327
   35328   35325   35326   35327   35328   35326   35327   35328   35329   35330
   35331   35332   35333   35334   35327   35328   35329   35330   35331   35328
   35329   35330   35331   35329   35330   35331   35332   35333   35334   35330
   35331   35332   35333   35334   35331   35332   35333   35334   35332   35333
   35334   35333   35334   35334       0   35336   35337   35338   35339   35340
   35341   35346   35337   35338   35339   35338   35339   35340   35341   35342
   35343   35344   35346   35347   35348   35339   35340   35341   35346   35340
   35341   35342   35343   35344   35345   35346   35347   35348   35349   35350
   35341   35342   35343   35344   35346   35347   35348   35342   35343   35344
   35345   35346   35347   35348   35343   35344   35345   35346   35344   35345
   35346   35345   35346       0   35347   35348   35349   35350   35351   35352
   35361   35348   35349   35350   35349   35350   35351   35352   35353   35354
   35355   35361   35362   35363   35350   35351   35352   35361   35351   35352
   35353   35354   35355   35356   35357   35358   35361   35362   35363   35364
   35365   35352   35353   35354   35355   35361   35362   35363   35353   35354
   35355   35356   35357   35358   35359   35360   35361   35362   35363   35354
   35355   35356   35357   35358   35361   35355   35356   35357   35358   35361
   35356   35357   35358   35359   35360   35361   35357   35358   35359   35360
   35358   35359   35360   35359   35360   35360       0   35362   35363   35364
   35365   35366   35367   35381   35363   35364   35365   35364   35365   35366
   35367   35368   35369   35370   35381   35382   35383   35365   35366   35367
   35381   35366   35367   35368   35369   35370   35371   35379   35381   35382
   35383   35384   35385   35367   35368   35369   35370   35381   35382   35383
   35368   35369   35370   35371   35372   35373   35377   35379   35380   35381
   35382   35383   35369   35370   35371   35379   35381   35370   35371   35379
   35381   35371   35372   35373   35374   35375   35377   35378   35379   35380
   35381   35372   35373   35374   35375   35376   35377   35379   35380   35373
   35374   35375   35379   35374   35375   35376   35377   35378   35379   35375
   35376   35377   35376   35377   35378   35379   35380   35377   35378   35379
   35378   35379   35380   35379   35380   35380       0   35382   35383   35384
   35385   35386   35387   35398   35383   35384   35385   35384   35385   35386
   35387   35388   35389   35390   35398   35399   35400   35385   35386   35387
   35398   35386   35387   35388   35389   35390   35391   35392   35393   35398
   35399   35400   35401   35402   35387   35388   35389   35390   35398   35399
   35400   35388   35389   35390   35391   35392   35393   35394   35395   35398
   35399   35400   35389   35390   35391   35392   35393   35398   35390   35391
   35392   35393   35398   35391   35392   35393   35394   35395   35396   35397
   35398   35392   35393   35394   35395   35393   35394   35395   35394   35395
   35396   35397   35395   35396   35397   35396   35397   35397       0   35399
   35400   35401   35402   35403   35404   35410   35400   35401   35402   35401
   35402   35403   35404   35405   35406   35407   35410   35411   35412   35402
   35403   35404   35410   35403   35404   35405   35406   35407   35408   35409
   35410   35411   35412   35413   35414   35404   35405   35406   35407   35410
   35411   35412   35405   35406   35407   35408   35409   35410   35411   35412
   35406   35407   35408   35409   35410   35407   35408   35409   35410   35408
   35409   35410   35409       0   35411   35412   35413   35414   35415   35416
   35420   35412   35413   35414   35413   35414   35415   35416   35417   35418
   35419   35420   35421   35422   35414   35415   35416   35420   35415   35416
   35417   35418   35419   35420   35421   35422   35423   35424   35416   35417
   35418   35419   35420   35421   35422   35417   35418   35419   35420   35421
   35422   35418   35419   35420   35419   35420   35420   35421   35422   35423
   35424   35425   35426   35441   35422   35423   35424   35423   35424   35425
   35426   35427   35428   35429   35441   35442   35443   35424   35425   35426
   35441   35425   35426   35427   35428   35429   35430   35439   35441   35442
   35443   35444   35445   35426   35427   35428   35429   35441   35442   35443
   35427   35428   35429   35430   35431   35432   35437   35439   35440   35441
   35442   35443   35428   35429   35430   35439   35441   35429   35430   35439
   35441   35430   35431   35432   35433   35434   35437   35438   35439   35440
   35441   35431   35432   35433   35434   35435   35437   35439   35440   35432
   35433   35434   35439   35433   35434   35435   35436   35437   35438   35439
   35434   35435   35437   35435   35436   35437   35438   35439   35440   35436
   35437   35438   35439   35437   35438   35439   35440   35439   35440   35440
       0   35442   35443   35444   35445   35446   35447   35457   35443   35444
   35445   35444   35445   35446   35447   35448   35449   35453   35457   35458
   35459   35445   35446   35447   35457   35446   35447   35448   35449   35450
   35451   35452   35453   35454   35455   35456   35457   35458   35459   35460
   35461   35447   35448   35449   35453   35457   35458   35459   35448   35449
   35450   35451   35452   35453   35454   35455   35456   35457   35458   35459
   35449   35450   35451   35452   35453   35454   35455   35456   35457   35450
   35451   35452   35453   35454   35455   35456   35457   35451   35452   35453
   35452   35453   35453   35454   35455   35456   35457   35455   35456   35456
       0   35458   35459   35460   35461   35462   35463   35476   35459   35460
   35461   35460   35461   35462   35463   35464   35465   35466   35476   35477
   35478   35461   35462   35463   35476   35462   35463   35464   35465   35466
   35467   35468   35472   35476   35477   35478   35479   35480   35463   35464
   35465   35466   35476   35477   35478   35464   35465   35466   35467   35468
   35469   35470   35471   35472   35473   35474   35475   35476   35477   35478
   35465   35466   35467   35468   35472   35476   35466   35467   35468   35472
   35476   35467   35468   35469   35470   35471   35472   35473   35474   35475
   35476   35468   35469   35470   35471   35472   35473   35474   35475   35469
   35470   35471   35472   35473   35474   35475   35470   35471   35472   35471
   35472   35472   35473   35474   35475   35474   35475   35475       0   35477
   35478   35479   35480   35481   35482   35495   35478   35479   35480   35479
   35480   35481   35482   35483   35484   35485   35495   35496   35497   35480
   35481   35482   35495   35481   35482   35483   35484   35485   35486   35487
   35491   35495   35496   35497   35498   35499   35482   35483   35484   35485
   35495   35496   35497   35483   35484   35485   35486   35487   35488   35489
   35490   35491   35492   35493   35494   35495   35496   35497   35484   35485
   35486   35487   35491   35495   35485   35486   35487   35491   35495   35486
   35487   35488   35489   35490   35491   35492   35493   35494   35495   35487
   35488   35489   35490   35491   35492   35493   35494   35488   35489   35490
   35491   35492   35493   35494   35489   35490   35491   35490   35491   35491
   35492   35493   35494   35493   35494   35494       0   35496   35497   35498
   35499   35500   35501   35506   35497   35498   35499   35498   35499   35500
   35501   35502   35503   35504   35506   35507   35508   35499   35500   35501
   35506   35500   35501   35502   35503   35504   35505   35506   35507   35508
   35509   35510   35501   35502   35503   35504   35506   35507   35508   35502
   35503   35504   35505   35506   35507   35508   35503   35504   35505   35506
   35504   35505   35506   35505   35506       0   35507   35508   35509   35510
   35511   35512   35521   35508   35509   35510   35509   35510   35511   35512
   35513   35514   35515   35521   35522   35523   35510   35511   35512   35521
   35511   35512   35513   35514   35515   35516   35517   35518   35521   35522
   35523   35524   35525   35512   35513   35514   35515   35521   35522   35523
   35513   35514   35515   35516   35517   35518   35519   35520   35521   35522
   35523   35514   35515   35516   35517   35518   35521   35515   35516   35517
   35518   35521   35516   35517   35518   35519   35520   35521   35517   35518
   35519   35520   35518   35519   35520   35519   35520   35520       0   35522
   35523   35524   35525   35526   35527   35543   35523   35524   35525   35524
   35525   35526   35527   35528   35529   35530   35543   35544   35545   35525
   35526   35527   35543   35526   35527   35528   35529   35530   35531   35532
   35533   35543   35544   35545   35546   35547   35527   35528   35529   35530
   35543   35544   35545   35528   35529   35530   35531   35532   35533   35534
   35535   35536   35543   35544   35545   35529   35530   35531   35532   35533
   35543   35530   35531   35532   35533   35543   35531   35532   35533   35534
   35535   35536   35537   35538   35539   35543   35532   35533   35534   35535
   35536   35533   35534   35535   35536   35534   35535   35536   35537   35538
   35539   35540   35541   35542   35535   35536   35537   35538   35539   35536
   35537   35538   35539   35537   35538   35539   35540   35541   35542   35538
   35539   35540   35541   35542   35539   35540   35541   35542   35540   35541
   35542   35541   35542   35542       0   35544   35545   35546   35547   35548
   35549   35565   35545   35546   35547   35546   35547   35548   35549   35550
   35551   35552   35565   35566   35567   35547   35548   35549   35565   35548
   35549   35550   35551   35552   35553   35554   35555   35565   35566   35567
   35568   35569   35549   35550   35551   35552   35565   35566   35567   35550
   35551   35552   35553   35554   35555   35556   35557   35558   35565   35566
   35567   35551   35552   35553   35554   35555   35565   35552   35553   35554
   35555   35565   35553   35554   35555   35556   35557   35558   35559   35560
   35561   35565   35554   35555   35556   35557   35558   35555   35556   35557
   35558   35556   35557   35558   35559   35560   35561   35562   35563   35564
   35557   35558   35559   35560   35561   35558   35559   35560   35561   35559
   35560   35561   35562   35563   35564   35560   35561   35562   35563   35564
   35561   35562   35563   35564   35562   35563   35564   35563   35564   35564
       0   35566   35567   35568   35569   35570   35571   35584   35567   35568
   35569   35568   35569   35570   35571   35572   35573   35577   35584   35585
   35586   35569   35570   35571   35584   35570   35571   35572   35573   35574
   35575   35576   35577   35578   35579   35580   35584   35585   35586   35587
   35588   35571   35572   35573   35577   35584   35585   35586   35572   35573
   35574   35575   35576   35577   35578   35579   35580   35581   35582   35583
   35584   35585   35586   35573   35574   35575   35576   35577   35578   35579
   35580   35584   35574   35575   35576   35577   35578   35579   35580   35584
   35575   35576   35577   35576   35577   35577   35578   35579   35580   35581
   35582   35583   35584   35579   35580   35581   35582   35583   35580   35581
   35582   35583   35581   35582   35583   35582   35583   35583       0   35585
   35586   35587   35588   35589   35590   35595   35586   35587   35588   35587
   35588   35589   35590   35591   35592   35593   35595   35596   35597   35588
   35589   35590   35595   35589   35590   35591   35592   35593   35594   35595
   35596   35597   35598   35599   35590   35591   35592   35593   35595   35596
   35597   35591   35592   35593   35594   35595   35596   35597   35592   35593
   35594   35595   35593   35594   35595   35594   35595       0   35596   35597
   35598   35599   35600   35601   35606   35597   35598   35599   35598   35599
   35600   35601   35602   35603   35604   35606   35607   35608   35599   35600
   35601   35606   35600   35601   35602   35603   35604   35605   35606   35607
   35608   35609   35610   35601   35602   35603   35604   35606   35607   35608
   35602   35603   35604   35605   35606   35607   35608   35603   35604   35605
   35606   35604   35605   35606   35605   35606       0   35607   35608   35609
   35610   35611   35612   35625   35608   35609   35610   35609   35610   35611
   35612   35613   35614   35618   35625   35626   35627   35610   35611   35612
   35625   35611   35612   35613   35614   35615   35616   35617   35618   35619
   35620   35621   35625   35626   35627   35628   35629   35612   35613   35614
   35618   35625   35626   35627   35613   35614   35615   35616   35617   35618
   35619   35620   35621   35622   35623   35624   35625   35626   35627   35614
   35615   35616   35617   35618   35619   35620   35621   35625   35615   35616
   35617   35618   35619   35620   35621   35625   35616   35617   35618   35617
   35618   35618   35619   35620   35621   35622   35623   35624   35625   35620
   35621   35622   35623   35624   35621   35622   35623   35624   35622   35623
   35624   35623   35624   35624       0   35626   35627   35628   35629   35630
   35631   35642   35627   35628   35629   35628   35629   35630   35631   35632
   35633   35634   35642   35643   35644   35629   35630   35631   35642   35630
   35631   35632   35633   35634   35635   35636   35637   35642   35643   35644
   35645   35646   35631   35632   35633   35634   35642   35643   35644   35632
   35633   35634   35635   35636   35637   35638   35639   35642   35643   35644
   35633   35634   35635   35636   35637   35642   35634   35635   35636   35637
   35642   35635   35636   35637   35638   35639   35640   35641   35642   35636
   35637   35638   35639   35637   35638   35639   35638   35639   35640   35641
   35639   35640   35641   35640   35641   35641       0   35643   35644   35645
   35646   35647   35648   35653   35644   35645   35646   35645   35646   35647
   35648   35649   35650   35651   35653   35654   35655   35646   35647   35648
   35653   35647   35648   35649   35650   35651   35652   35653   35654   35655
   35656   35657   35648   35649   35650   35651   35653   35654   35655   35649
   35650   35651   35652   35653   35654   35655   35650   35651   35652   35653
   35651   35652   35653   35652   35653       0   35654   35655   35656   35657
   35658   35659   35672   35655   35656   35657   35656   35657   35658   35659
   35660   35661   35665   35672   35673   35674   35657   35658   35659   35672
   35658   35659   35660   35661   35662   35663   35664   35665   35666   35667
   35668   35672   35673   35674   35675   35676   35659   35660   35661   35665
   35672   35673   35674   35660   35661   35662   35663   35664   35665   35666
   35667   35668   35669   35670   35671   35672   35673   35674   35661   35662
   35663   35664   35665   35666   35667   35668   35672   35662   35663   35664
   35665   35666   35667   35668   35672   35663   35664   35665   35664   35665
   35665   35666   35667   35668   35669   35670   35671   35672   35667   35668
   35669   35670   35671   35668   35669   35670   35671   35669   35670   35671
   35670   35671   35671       0   35673   35674   35675   35676   35677   35678
   35688   35674   35675   35676   35675   35676   35677   35678   35679   35680
   35684   35688   35689   35690   35676   35677   35678   35688   35677   35678
   35679   35680   35681   35682   35683   35684   35685   35686   35687   35688
   35689   35690   35691   35700   35678   35679   35680   35684   35688   35689
   35690   35679   35680   35681   35682   35683   35684   35685   35686   35687
   35688   35689   35690   35680   35681   35682   35683   35684   35685   35686
   35687   35688   35681   35682   35683   35684   35685   35686   35687   35688
   35682   35683   35684   35683   35684   35684   35685   35686   35687   35688
   35686   35687   35687       0   35689   35690   35691   35692   35693   35694
   35697   35700   35701   35702   35690   35691   35700   35691   35692   35693
   35694   35695   35696   35697   35698   35699   35700   35701   35702   35703
   35704   35692   35693   35694   35695   35696   35697   35698   35699   35700
   35701   35702   35693   35694   35695   35696   35697   35700   35694   35695
   35696   35697   35700   35695   35696   35697   35698   35699   35700   35701
   35702   35696   35697   35698   35699   35700   35697   35698   35699   35700
   35698   35699   35700   35701   35702   35703   35704   35699   35700   35701
   35702   35700   35701   35702   35701   35702   35703   35704   35705   35706
   35702   35703   35704   35703   35704   35705   35706   35707   35708   35712
   35704   35705   35706   35705   35706   35707   35708   35709   35710   35711
   35712   35713   35714   35706   35707   35708   35712   35707   35708   35709
   35710   35711   35712   35713   35714   35715   35716   35708   35709   35710
   35711   35712   35713   35714   35709   35710   35711   35712   35713   35714
   35710   35711   35712   35711   35712   35712   35713   35714   35715   35716
   35717   35718   35731   35714   35715   35716   35715   35716   35717   35718
   35719   35720   35721   35731   35732   35733   35716   35717   35718   35731
   35717   35718   35719   35720   35721   35722   35723   35727   35731   35732
   35733   35734   35735   35718   35719   35720   35721   35731   35732   35733
   35719   35720   35721   35722   35723   35724   35725   35726   35727   35728
   35729   35730   35731   35732   35733   35720   35721   35722   35723   35727
   35731   35721   35722   35723   35727   35731   35722   35723   35724   35725
   35726   35727   35728   35729   35730   35731   35723   35724   35725   35726
   35727   35728   35729   35730   35724   35725   35726   35727   35728   35729
   35730   35725   35726   35727   35726   35727   35727   35728   35729   35730
   35729   35730   35730       0   35732   35733   35734   35735   35736   35737
   35746   35733   35734   35735   35734   35735   35736   35737   35738   35739
   35740   35746   35747   35748   35735   35736   35737   35746   35736   35737
   35738   35739   35740   35741   35742   35743   35746   35747   35748   35749
   35750   35737   35738   35739   35740   35746   35747   35748   35738   35739
   35740   35741   35742   35743   35744   35745   35746   35747   35748   35739
   35740   35741   35742   35743   35746   35740   35741   35742   35743   35746
   35741   35742   35743   35744   35745   35746   35742   35743   35744   35745
   35743   35744   35745   35744   35745   35745       0   35747   35748   35749
   35750   35751   35752   35765   35748   35749   35750   35749   35750   35751
   35752   35753   35754   35758   35765   35766   35767   35750   35751   35752
   35765   35751   35752   35753   35754   35755   35756   35757   35758   35759
   35760   35761   35765   35766   35767   35768   35769   35752   35753   35754
   35758   35765   35766   35767   35753   35754   35755   35756   35757   35758
   35759   35760   35761   35762   35763   35764   35765   35766   35767   35754
   35755   35756   35757   35758   35759   35760   35761   35765   35755   35756
   35757   35758   35759   35760   35761   35765   35756   35757   35758   35757
   35758   35758   35759   35760   35761   35762   35763   35764   35765   35760
   35761   35762   35763   35764   35761   35762   35763   35764   35762   35763
   35764   35763   35764   35764       0   35766   35767   35768   35769   35770
   35771   35775   35767   35768   35769   35768   35769   35770   35771   35772
   35773   35774   35775   35776   35777   35769   35770   35771   35775   35770
   35771   35772   35773   35774   35775   35776   35777   35778   35779   35771
   35772   35773   35774   35775   35776   35777   35772   35773   35774   35775
   35776   35777   35773   35774   35775   35774   35775   35775   35776   35777
   35778   35779   35780   35781   35789   35777   35778   35779   35778   35779
   35780   35781   35782   35783   35784   35789   35790   35791   35779   35780
   35781   35789   35780   35781   35782   35783   35784   35785   35786   35789
   35790   35791   35792   35793   35781   35782   35783   35784   35789   35790
   35791   35782   35783   35784   35785   35786   35787   35788   35789   35790
   35791   35783   35784   35785   35786   35789   35784   35785   35786   35789
   35785   35786   35787   35788   35789   35786   35787   35788   35787   35788
   35788       0   35790   35791   35792   35793   35794   35795   35799   35791
   35792   35793   35792   35793   35794   35795   35796   35797   35798   35799
   35800   35801   35793   35794   35795   35799   35794   35795   35796   35797
   35798   35799   35800   35801   35802   35803   35795   35796   35797   35798
   35799   35800   35801   35796   35797   35798   35799   35800   35801   35797
   35798   35799   35798   35799   35799   35800   35801   35802   35803   35804
   35805   35816   35801   35802   35803   35802   35803   35804   35805   35806
   35807   35808   35816   35817   35818   35803   35804   35805   35816   35804
   35805   35806   35807   35808   35809   35814   35816   35817   35818   35819
   35820   35805   35806   35807   35808   35816   35817   35818   35806   35807
   35808   35809   35810   35812   35814   35815   35816   35817   35818   35807
   35808   35809   35814   35816   35808   35809   35814   35816   35809   35810
   35811   35812   35813   35814   35815   35816   35810   35811   35812   35813
   35814   35815   35811   35812   35813   35814   35815   35812   35813   35814
   35813   35814   35815   35814   35815   35815       0   35817   35818   35819
   35820   35821   35822   35840   35818   35819   35820   35819   35820   35821
   35822   35823   35824   35825   35840   35841   35842   35820   35821   35822
   35840   35821   35822   35823   35824   35825   35826   35827   35828   35840
   35841   35842   35843   35844   35822   35823   35824   35825   35840   35841
   35842   35823   35824   35825   35826   35827   35828   35829   35830   35831
   35840   35841   35842   35824   35825   35826   35827   35828   35840   35825
   35826   35827   35828   35840   35826   35827   35828   35829   35830   35831
   35832   35833   35840   35827   35828   35829   35830   35831   35828   35829
   35830   35831   35829   35830   35831   35832   35833   35834   35837   35830
   35831   35832   35833   35831   35832   35833   35832   35833   35834   35835
   35836   35837   35838   35839   35833   35834   35837   35834   35835   35836
   35837   35838   35839   35835   35836   35837   35838   35839   35836   35837
   35837   35838   35839   35839       0   35841   35842   35843   35844   35845
   35846   35862   35842   35843   35844   35843   35844   35845   35846   35847
   35848   35849   35862   35863   35864   35844   35845   35846   35862   35845
   35846   35847   35848   35849   35850   35851   35852   35862   35863   35864
   35865   35874   35846   35847   35848   35849   35862   35863   35864   35847
   35848   35849   35850   35851   35852   35853   35854   35855   35862   35863
   35864   35848   35849   35850   35851   35852   35862   35849   35850   35851
   35852   35862   35850   35851   35852   35853   35854   35855   35856   35857
   35858   35862   35851   35852   35853   35854   35855   35852   35853   35854
   35855   35853   35854   35855   35856   35857   35858   35859   35860   35861
   35854   35855   35856   35857   35858   35855   35856   35857   35858   35856
   35857   35858   35859   35860   35861   35857   35858   35859   35860   35861
   35858   35859   35860   35861   35859   35860   35861   35860   35861   35861
       0   35863   35864   35865   35866   35867   35868   35871   35874   35875
   35876   35864   35865   35874   35865   35866   35867   35868   35869   35870
   35871   35872   35873   35874   35875   35876   35877   35878   35866   35867
   35868   35869   35870   35871   35872   35873   35874   35875   35876   35867
   35868   35869   35870   35871   35874   35868   35869   35870   35871   35874
   35869   35870   35871   35872   35873   35874   35875   35876   35870   35871
   35872   35873   35874   35871   35872   35873   35874   35872   35873   35874
   35875   35876   35877   35878   35873   35874   35875   35876   35874   35875
   35876   35875   35876   35877   35878   35879   35880   35876   35877   35878
   35877   35878   35879   35880   35881   35882   35895   35878   35879   35880
   35879   35880   35881   35882   35883   35884   35885   35895   35896   35897
   35880   35881   35882   35895   35881   35882   35883   35884   35885   35886
   35887   35891   35895   35896   35897   35898   35899   35882   35883   35884
   35885   35895   35896   35897   35883   35884   35885   35886   35887   35888
   35889   35890   35891   35892   35893   35894   35895   35896   35897   35884
   35885   35886   35887   35891   35895   35885   35886   35887   35891   35895
   35886   35887   35888   35889   35890   35891   35892   35893   35894   35895
   35887   35888   35889   35890   35891   35892   35893   35894   35888   35889
   35890   35891   35892   35893   35894   35889   35890   35891   35890   35891
   35891   35892   35893   35894   35893   35894   35894       0   35896   35897
   35898   35899   35900   35901   35911   35897   35898   35899   35898   35899
   35900   35901   35902   35903   35907   35911   35912   35913   35899   35900
   35901   35911   35900   35901   35902   35903   35904   35905   35906   35907
   35908   35909   35910   35911   35912   35913   35914   35915   35901   35902
   35903   35907   35911   35912   35913   35902   35903   35904   35905   35906
   35907   35908   35909   35910   35911   35912   35913   35903   35904   35905
   35906   35907   35908   35909   35910   35911   35904   35905   35906   35907
   35908   35909   35910   35911   35905   35906   35907   35906   35907   35907
   35908   35909   35910   35911   35909   35910   35910       0   35912   35913
   35914   35915   35916   35917   35930   35913   35914   35915   35914   35915
   35916   35917   35918   35919   35923   35930   35931   35932   35915   35916
   35917   35930   35916   35917   35918   35919   35920   35921   35922   35923
   35924   35925   35926   35930   35931   35932   35933   35934   35917   35918
   35919   35923   35930   35931   35932   35918   35919   35920   35921   35922
   35923   35924   35925   35926   35927   35928   35929   35930   35931   35932
   35919   35920   35921   35922   35923   35924   35925   35926   35930   35920
   35921   35922   35923   35924   35925   35926   35930   35921   35922   35923
   35922   35923   35923   35924   35925   35926   35927   35928   35929   35930
   35925   35926   35927   35928   35929   35926   35927   35928   35929   35927
   35928   35929   35928   35929   35929       0   35931   35932   35933   35934
   35935   35936   35949   35932   35933   35934   35933   35934   35935   35936
   35937   35938   35942   35949   35950   35951   35934   35935   35936   35949
   35935   35936   35937   35938   35939   35940   35941   35942   35943   35944
   35945   35949   35950   35951   35952   35953   35936   35937   35938   35942
   35949   35950   35951   35937   35938   35939   35940   35941   35942   35943
   35944   35945   35946   35947   35948   35949   35950   35951   35938   35939
   35940   35941   35942   35943   35944   35945   35949   35939   35940   35941
   35942   35943   35944   35945   35949   35940   35941   35942   35941   35942
   35942   35943   35944   35945   35946   35947   35948   35949   35944   35945
   35946   35947   35948   35945   35946   35947   35948   35946   35947   35948
   35947   35948   35948       0   35950   35951   35952   35953   35954   35955
   35959   35951   35952   35953   35952   35953   35954   35955   35956   35957
   35958   35959   35960   35961   35953   35954   35955   35959   35954   35955
   35956   35957   35958   35959   35960   35961   35962   35963   35955   35956
   35957   35958   35959   35960   35961   35956   35957   35958   35959   35960
   35961   35957   35958   35959   35958   35959   35959   35960   35961   35962
   35963   35964   35965   35974   35961   35962   35963   35962   35963   35964
   35965   35966   35967   35968   35974   35975   35976   35963   35964   35965
   35974   35964   35965   35966   35967   35968   35969   35970   35971   35974
   35975   35976   35977   35978   35965   35966   35967   35968   35974   35975
   35976   35966   35967   35968   35969   35970   35971   35972   35973   35974
   35975   35976   35967   35968   35969   35970   35971   35974   35968   35969
   35970   35971   35974   35969   35970   35971   35972   35973   35974   35970
   35971   35972   35973   35971   35972   35973   35972   35973   35973       0
   35975   35976   35977   35978   35979   35980   35986   35976   35977   35978
   35977   35978   35979   35980   35981   35982   35983   35986   35987   35988
   35978   35979   35980   35986   35979   35980   35981   35982   35983   35984
   35985   35986   35987   35988   35989   35990   35980   35981   35982   35983
   35986   35987   35988   35981   35982   35983   35984   35985   35986   35987
   35988   35982   35983   35984   35985   35986   35983   35984   35985   35986
   35984   35985   35986   35985       0   35987   35988   35989   35990   35991
   35992   36002   35988   35989   35990   35989   35990   35991   35992   35993
   35994   35998   36002   36003   36004   35990   35991   35992   36002   35991
   35992   35993   35994   35995   35996   35997   35998   35999   36000   36001
   36002   36003   36004   36005   36006   35992   35993   35994   35998   36002
   36003   36004   35993   35994   35995   35996   35997   35998   35999   36000
   36001   36002   36003   36004   35994   35995   35996   35997   35998   35999
   36000   36001   36002   35995   35996   35997   35998   35999   36000   36001
   36002   35996   35997   35998   35997   35998   35998   35999   36000   36001
   36002   36000   36001   36001       0   36003   36004   36005   36006   36007
   36008   36014   36004   36005   36006   36005   36006   36007   36008   36009
   36010   36011   36014   36015   36016   36006   36007   36008   36014   36007
   36008   36009   36010   36011   36012   36013   36014   36015   36016   36017
   36018   36008   36009   36010   36011   36014   36015   36016   36009   36010
   36011   36012   36013   36014   36015   36016   36010   36011   36012   36013
   36014   36011   36012   36013   36014   36012   36013   36014   36013       0
   36015   36016   36017   36018   36019   36020   36021   36016   36017   36018
   36017   36018   36019   36020   36021   36022   36023   36018   36019   36020
   36021   36019   36020   36021   36022   36023   36024   36025   36020   36021
   36022   36023   36021   36022   36023   36022   36023   36024   36025   36026
   36027   36036   36023   36024   36025   36024   36025   36026   36027   36028
   36029   36030   36036   36037   36038   36025   36026   36027   36036   36026
   36027   36028   36029   36030   36031   36032   36033   36036   36037   36038
   36039   36040   36027   36028   36029   36030   36036   36037   36038   36028
   36029   36030   36031   36032   36033   36034   36035   36036   36037   36038
   36029   36030   36031   36032   36033   36036   36030   36031   36032   36033
   36036   36031   36032   36033   36034   36035   36036   36032   36033   36034
   36035   36033   36034   36035   36034   36035   36035       0   36037   36038
   36039   36040   36041   36042   36046   36038   36039   36040   36039   36040
   36041   36042   36043   36044   36045   36046   36047   36048   36040   36041
   36042   36046   36041   36042   36043   36044   36045   36046   36047   36048
   36049   36050   36042   36043   36044   36045   36046   36047   36048   36043
   36044   36045   36046   36047   36048   36044   36045   36046   36045   36046
   36046   36047   36048   36049   36050   36051   36052   36065   36048   36049
   36050   36049   36050   36051   36052   36053   36054   36055   36065   36066
   36067   36050   36051   36052   36065   36051   36052   36053   36054   36055
   36056   36057   36061   36065   36066   36067   36068   36069   36052   36053
   36054   36055   36065   36066   36067   36053   36054   36055   36056   36057
   36058   36059   36060   36061   36062   36063   36064   36065   36066   36067
   36054   36055   36056   36057   36061   36065   36055   36056   36057   36061
   36065   36056   36057   36058   36059   36060   36061   36062   36063   36064
   36065   36057   36058   36059   36060   36061   36062   36063   36064   36058
   36059   36060   36061   36062   36063   36064   36059   36060   36061   36060
   36061   36061   36062   36063   36064   36063   36064   36064       0   36066
   36067   36068   36069   36070   36071   36076   36067   36068   36069   36068
   36069   36070   36071   36072   36073   36074   36076   36077   36078   36069
   36070   36071   36076   36070   36071   36072   36073   36074   36075   36076
   36077   36078   36079   36080   36071   36072   36073   36074   36076   36077
   36078   36072   36073   36074   36075   36076   36077   36078   36073   36074
   36075   36076   36074   36075   36076   36075   36076       0   36077   36078
   36079   36080   36081   36082   36090   36078   36079   36080   36079   36080
   36081   36082   36083   36084   36088   36090   36091   36092   36080   36081
   36082   36090   36081   36082   36083   36084   36085   36086   36087   36088
   36089   36090   36091   36092   36093   36094   36082   36083   36084   36088
   36090   36091   36092   36083   36084   36085   36086   36087   36088   36089
   36090   36091   36092   36084   36085   36086   36087   36088   36089   36090
   36085   36086   36087   36088   36089   36090   36086   36087   36088   36087
   36088   36088   36089   36090       0   36091   36092   36093   36094   36095
   36096   36109   36092   36093   36094   36093   36094   36095   36096   36097
   36098   36099   36109   36110   36111   36094   36095   36096   36109   36095
   36096   36097   36098   36099   36100   36101   36105   36109   36110   36111
   36112   36113   36096   36097   36098   36099   36109   36110   36111   36097
   36098   36099   36100   36101   36102   36103   36104   36105   36106   36107
   36108   36109   36110   36111   36098   36099   36100   36101   36105   36109
   36099   36100   36101   36105   36109   36100   36101   36102   36103   36104
   36105   36106   36107   36108   36109   36101   36102   36103   36104   36105
   36106   36107   36108   36102   36103   36104   36105   36106   36107   36108
   36103   36104   36105   36104   36105   36105   36106   36107   36108   36107
   36108   36108       0   36110   36111   36112   36113   36114   36115   36125
   36111   36112   36113   36112   36113   36114   36115   36116   36117   36121
   36125   36126   36127   36113   36114   36115   36125   36114   36115   36116
   36117   36118   36119   36120   36121   36122   36123   36124   36125   36126
   36127   36128   36129   36115   36116   36117   36121   36125   36126   36127
   36116   36117   36118   36119   36120   36121   36122   36123   36124   36125
   36126   36127   36117   36118   36119   36120   36121   36122   36123   36124
   36125   36118   36119   36120   36121   36122   36123   36124   36125   36119
   36120   36121   36120   36121   36121   36122   36123   36124   36125   36123
   36124   36124       0   36126   36127   36128   36129   36130   36131   36144
   36127   36128   36129   36128   36129   36130   36131   36132   36133   36134
   36144   36145   36146   36129   36130   36131   36144   36130   36131   36132
   36133   36134   36135   36136   36140   36144   36145   36146   36147   36148
   36131   36132   36133   36134   36144   36145   36146   36132   36133   36134
   36135   36136   36137   36138   36139   36140   36141   36142   36143   36144
   36145   36146   36133   36134   36135   36136   36140   36144   36134   36135
   36136   36140   36144   36135   36136   36137   36138   36139   36140   36141
   36142   36143   36144   36136   36137   36138   36139   36140   36141   36142
   36143   36137   36138   36139   36140   36141   36142   36143   36138   36139
   36140   36139   36140   36140   36141   36142   36143   36142   36143   36143
       0   36145   36146   36147   36148   36149   36150   36158   36146   36147
   36148   36147   36148   36149   36150   36151   36152   36153   36158   36159
   36160   36148   36149   36150   36158   36149   36150   36151   36152   36153
   36154   36155   36158   36159   36160   36161   36162   36150   36151   36152
   36153   36158   36159   36160   36151   36152   36153   36154   36155   36156
   36157   36158   36159   36160   36152   36153   36154   36155   36158   36153
   36154   36155   36158   36154   36155   36156   36157   36158   36155   36156
   36157   36156   36157   36157       0   36159   36160   36161   36162   36163
   36164   36182   36160   36161   36162   36161   36162   36163   36164   36165
   36166   36167   36182   36183   36184   36162   36163   36164   36182   36163
   36164   36165   36166   36167   36168   36169   36170   36182   36183   36184
   36185   36186   36164   36165   36166   36167   36182   36183   36184   36165
   36166   36167   36168   36169   36170   36171   36172   36173   36182   36183
   36184   36166   36167   36168   36169   36170   36182   36167   36168   36169
   36170   36182   36168   36169   36170   36171   36172   36173   36174   36175
   36182   36169   36170   36171   36172   36173   36170   36171   36172   36173
   36171   36172   36173   36174   36175   36176   36179   36172   36173   36174
   36175   36173   36174   36175   36174   36175   36176   36177   36178   36179
   36180   36181   36175   36176   36179   36176   36177   36178   36179   36180
   36181   36177   36178   36179   36180   36181   36178   36179   36179   36180
   36181   36181       0   36183   36184   36185   36186   36187   36188   36201
   36184   36185   36186   36185   36186   36187   36188   36189   36190   36191
   36201   36202   36203   36186   36187   36188   36201   36187   36188   36189
   36190   36191   36192   36193   36197   36201   36202   36203   36204   36205
   36188   36189   36190   36191   36201   36202   36203   36189   36190   36191
   36192   36193   36194   36195   36196   36197   36198   36199   36200   36201
   36202   36203   36190   36191   36192   36193   36197   36201   36191   36192
   36193   36197   36201   36192   36193   36194   36195   36196   36197   36198
   36199   36200   36201   36193   36194   36195   36196   36197   36198   36199
   36200   36194   36195   36196   36197   36198   36199   36200   36195   36196
   36197   36196   36197   36197   36198   36199   36200   36199   36200   36200
       0   36202   36203   36204   36205   36206   36207   36223   36203   36204
   36205   36204   36205   36206   36207   36208   36209   36210   36223   36224
   36225   36205   36206   36207   36223   36206   36207   36208   36209   36210
   36211   36212   36213   36223   36224   36225   36226   36227   36207   36208
   36209   36210   36223   36224   36225   36208   36209   36210   36211   36212
   36213   36214   36215   36216   36223   36224   36225   36209   36210   36211
   36212   36213   36223   36210   36211   36212   36213   36223   36211   36212
   36213   36214   36215   36216   36217   36218   36219   36223   36212   36213
   36214   36215   36216   36213   36214   36215   36216   36214   36215   36216
   36217   36218   36219   36220   36221   36222   36215   36216   36217   36218
   36219   36216   36217   36218   36219   36217   36218   36219   36220   36221
   36222   36218   36219   36220   36221   36222   36219   36220   36221   36222
   36220   36221   36222   36221   36222   36222       0   36224   36225   36226
   36227   36228   36229   36239   36225   36226   36227   36226   36227   36228
   36229   36230   36231   36235   36239   36240   36241   36227   36228   36229
   36239   36228   36229   36230   36231   36232   36233   36234   36235   36236
   36237   36238   36239   36240   36241   36242   36243   36229   36230   36231
   36235   36239   36240   36241   36230   36231   36232   36233   36234   36235
   36236   36237   36238   36239   36240   36241   36231   36232   36233   36234
   36235   36236   36237   36238   36239   36232   36233   36234   36235   36236
   36237   36238   36239   36233   36234   36235   36234   36235   36235   36236
   36237   36238   36239   36237   36238   36238       0   36240   36241   36242
   36243   36244   36245   36246   36241   36242   36243   36242   36243   36244
   36245   36246   36247   36248   36243   36244   36245   36246   36244   36245
   36246   36247   36248   36249   36250   36245   36246   36247   36248   36246
   36247   36248   36247   36248   36249   36250   36251   36252   36265   36248
   36249   36250   36249   36250   36251   36252   36253   36254   36255   36265
   36266   36267   36250   36251   36252   36265   36251   36252   36253   36254
   36255   36256   36257   36261   36265   36266   36267   36268   36269   36252
   36253   36254   36255   36265   36266   36267   36253   36254   36255   36256
   36257   36258   36259   36260   36261   36262   36263   36264   36265   36266
   36267   36254   36255   36256   36257   36261   36265   36255   36256   36257
   36261   36265   36256   36257   36258   36259   36260   36261   36262   36263
   36264   36265   36257   36258   36259   36260   36261   36262   36263   36264
   36258   36259   36260   36261   36262   36263   36264   36259   36260   36261
   36260   36261   36261   36262   36263   36264   36263   36264   36264       0
   36266   36267   36268   36269   36270   36271   36282   36267   36268   36269
   36268   36269   36270   36271   36272   36273   36274   36282   36283   36284
   36269   36270   36271   36282   36270   36271   36272   36273   36274   36275
   36276   36277   36282   36283   36284   36285   36286   36271   36272   36273
   36274   36282   36283   36284   36272   36273   36274   36275   36276   36277
   36278   36279   36282   36283   36284   36273   36274   36275   36276   36277
   36282   36274   36275   36276   36277   36282   36275   36276   36277   36278
   36279   36280   36281   36282   36276   36277   36278   36279   36277   36278
   36279   36278   36279   36280   36281   36279   36280   36281   36280   36281
   36281       0   36283   36284   36285   36286   36287   36288   36298   36284
   36285   36286   36285   36286   36287   36288   36289   36290   36294   36298
   36299   36300   36286   36287   36288   36298   36287   36288   36289   36290
   36291   36292   36293   36294   36295   36296   36297   36298   36299   36300
   36301   36302   36288   36289   36290   36294   36298   36299   36300   36289
   36290   36291   36292   36293   36294   36295   36296   36297   36298   36299
   36300   36290   36291   36292   36293   36294   36295   36296   36297   36298
   36291   36292   36293   36294   36295   36296   36297   36298   36292   36293
   36294   36293   36294   36294   36295   36296   36297   36298   36296   36297
   36297       0   36299   36300   36301   36302   36303   36304   36314   36300
   36301   36302   36301   36302   36303   36304   36305   36306   36310   36314
   36315   36316   36302   36303   36304   36314   36303   36304   36305   36306
   36307   36308   36309   36310   36311   36312   36313   36314   36315   36316
   36317   36318   36304   36305   36306   36310   36314   36315   36316   36305
   36306   36307   36308   36309   36310   36311   36312   36313   36314   36315
   36316   36306   36307   36308   36309   36310   36311   36312   36313   36314
   36307   36308   36309   36310   36311   36312   36313   36314   36308   36309
   36310   36309   36310   36310   36311   36312   36313   36314   36312   36313
   36313       0   36315   36316   36317   36318   36319   36320   36324   36316
   36317   36318   36317   36318   36319   36320   36321   36322   36323   36324
   36325   36326   36318   36319   36320   36324   36319   36320   36321   36322
   36323   36324   36325   36326   36327   36328   36320   36321   36322   36323
   36324   36325   36326   36321   36322   36323   36324   36325   36326   36322
   36323   36324   36323   36324   36324   36325   36326   36327   36328   36329
   36330   36340   36326   36327   36328   36327   36328   36329   36330   36331
   36332   36336   36340   36341   36342   36328   36329   36330   36340   36329
   36330   36331   36332   36333   36334   36335   36336   36337   36338   36339
   36340   36341   36342   36343   36344   36330   36331   36332   36336   36340
   36341   36342   36331   36332   36333   36334   36335   36336   36337   36338
   36339   36340   36341   36342   36332   36333   36334   36335   36336   36337
   36338   36339   36340   36333   36334   36335   36336   36337   36338   36339
   36340   36334   36335   36336   36335   36336   36336   36337   36338   36339
   36340   36338   36339   36339       0   36341   36342   36343   36344   36345
   36346   36362   36342   36343   36344   36343   36344   36345   36346   36347
   36348   36349   36362   36363   36364   36344   36345   36346   36362   36345
   36346   36347   36348   36349   36350   36351   36352   36362   36363   36364
   36365   36366   36346   36347   36348   36349   36362   36363   36364   36347
   36348   36349   36350   36351   36352   36353   36354   36355   36362   36363
   36364   36348   36349   36350   36351   36352   36362   36349   36350   36351
   36352   36362   36350   36351   36352   36353   36354   36355   36356   36357
   36358   36362   36351   36352   36353   36354   36355   36352   36353   36354
   36355   36353   36354   36355   36356   36357   36358   36359   36360   36361
   36354   36355   36356   36357   36358   36355   36356   36357   36358   36356
   36357   36358   36359   36360   36361   36357   36358   36359   36360   36361
   36358   36359   36360   36361   36359   36360   36361   36360   36361   36361
       0   36363   36364   36365   36366   36367   36368   36372   36364   36365
   36366   36365   36366   36367   36368   36369   36370   36371   36372   36373
   36374   36366   36367   36368   36372   36367   36368   36369   36370   36371
   36372   36373   36374   36375   36384   36368   36369   36370   36371   36372
   36373   36374   36369   36370   36371   36372   36373   36374   36370   36371
   36372   36371   36372   36372   36373   36374   36375   36376   36377   36378
   36381   36384   36385   36386   36374   36375   36384   36375   36376   36377
   36378   36379   36380   36381   36382   36383   36384   36385   36386   36387
   36388   36376   36377   36378   36379   36380   36381   36382   36383   36384
   36385   36386   36377   36378   36379   36380   36381   36384   36378   36379
   36380   36381   36384   36379   36380   36381   36382   36383   36384   36385
   36386   36380   36381   36382   36383   36384   36381   36382   36383   36384
   36382   36383   36384   36385   36386   36387   36388   36383   36384   36385
   36386   36384   36385   36386   36385   36386   36387   36388   36389   36390
   36386   36387   36388   36387   36388   36389   36390   36391   36392   36393
   36388   36389   36390   36389   36390   36391   36392   36393   36394   36395
   36390   36391   36392   36393   36391   36392   36393   36394   36395   36396
   36397   36392   36393   36394   36395   36393   36394   36395   36394   36395
   36396   36397   36398   36399   36413   36395   36396   36397   36396   36397
   36398   36399   36400   36401   36402   36413   36414   36415   36397   36398
   36399   36413   36398   36399   36400   36401   36402   36403   36411   36413
   36414   36415   36416   36417   36399   36400   36401   36402   36413   36414
   36415   36400   36401   36402   36403   36404   36405   36409   36411   36412
   36413   36414   36415   36401   36402   36403   36411   36413   36402   36403
   36411   36413   36403   36404   36405   36406   36407   36409   36410   36411
   36412   36413   36404   36405   36406   36407   36408   36409   36411   36412
   36405   36406   36407   36411   36406   36407   36408   36409   36410   36411
   36407   36408   36409   36408   36409   36410   36411   36412   36409   36410
   36411   36410   36411   36412   36411   36412   36412       0   36414   36415
   36416   36417   36418   36419   36420   36415   36416   36417   36416   36417
   36418   36419   36420   36421   36422   36417   36418   36419   36420   36418
   36419   36420   36421   36422   36423   36424   36419   36420   36421   36422
   36420   36421   36422   36421   36422   36423   36424   36425   36426   36432
   36422   36423   36424   36423   36424   36425   36426   36427   36428   36429
   36432   36433   36434   36424   36425   36426   36432   36425   36426   36427
   36428   36429   36430   36431   36432   36433   36434   36435   36436   36426
   36427   36428   36429   36432   36433   36434   36427   36428   36429   36430
   36431   36432   36433   36434   36428   36429   36430   36431   36432   36429
   36430   36431   36432   36430   36431   36432   36431       0   36433   36434
   36435   36436   36437   36438   36446   36434   36435   36436   36435   36436
   36437   36438   36439   36440   36441   36446   36447   36448   36436   36437
   36438   36446   36437   36438   36439   36440   36441   36442   36443   36446
   36447   36448   36449   36450   36438   36439   36440   36441   36446   36447
   36448   36439   36440   36441   36442   36443   36444   36445   36446   36447
   36448   36440   36441   36442   36443   36446   36441   36442   36443   36446
   36442   36443   36444   36445   36446   36443   36444   36445   36444   36445
   36445       0   36447   36448   36449   36450   36451   36452   36470   36448
   36449   36450   36449   36450   36451   36452   36453   36454   36455   36470
   36471   36472   36450   36451   36452   36470   36451   36452   36453   36454
   36455   36456   36457   36458   36470   36471   36472   36473   36474   36452
   36453   36454   36455   36470   36471   36472   36453   36454   36455   36456
   36457   36458   36459   36460   36461   36470   36471   36472   36454   36455
   36456   36457   36458   36470   36455   36456   36457   36458   36470   36456
   36457   36458   36459   36460   36461   36462   36463   36470   36457   36458
   36459   36460   36461   36458   36459   36460   36461   36459   36460   36461
   36462   36463   36464   36467   36460   36461   36462   36463   36461   36462
   36463   36462   36463   36464   36465   36466   36467   36468   36469   36463
   36464   36467   36464   36465   36466   36467   36468   36469   36465   36466
   36467   36468   36469   36466   36467   36467   36468   36469   36469       0
   36471   36472   36473   36474   36475   36476   36492   36472   36473   36474
   36473   36474   36475   36476   36477   36478   36479   36492   36493   36494
   36474   36475   36476   36492   36475   36476   36477   36478   36479   36480
   36481   36482   36492   36493   36494   36495   36496   36476   36477   36478
   36479   36492   36493   36494   36477   36478   36479   36480   36481   36482
   36483   36484   36485   36492   36493   36494   36478   36479   36480   36481
   36482   36492   36479   36480   36481   36482   36492   36480   36481   36482
   36483   36484   36485   36486   36487   36488   36492   36481   36482   36483
   36484   36485   36482   36483   36484   36485   36483   36484   36485   36486
   36487   36488   36489   36490   36491   36484   36485   36486   36487   36488
   36485   36486   36487   36488   36486   36487   36488   36489   36490   36491
   36487   36488   36489   36490   36491   36488   36489   36490   36491   36489
   36490   36491   36490   36491   36491       0   36493   36494   36495   36496
   36497   36498   36506   36494   36495   36496   36495   36496   36497   36498
   36499   36500   36501   36506   36507   36508   36496   36497   36498   36506
   36497   36498   36499   36500   36501   36502   36503   36506   36507   36508
   36509   36510   36498   36499   36500   36501   36506   36507   36508   36499
   36500   36501   36502   36503   36504   36505   36506   36507   36508   36500
   36501   36502   36503   36506   36501   36502   36503   36506   36502   36503
   36504   36505   36506   36503   36504   36505   36504   36505   36505       0
   36507   36508   36509   36510   36511   36512   36523   36508   36509   36510
   36509   36510   36511   36512   36513   36514   36515   36523   36524   36525
   36510   36511   36512   36523   36511   36512   36513   36514   36515   36516
   36517   36518   36523   36524   36525   36526   36527   36512   36513   36514
   36515   36523   36524   36525   36513   36514   36515   36516   36517   36518
   36519   36520   36523   36524   36525   36514   36515   36516   36517   36518
   36523   36515   36516   36517   36518   36523   36516   36517   36518   36519
   36520   36521   36522   36523   36517   36518   36519   36520   36518   36519
   36520   36519   36520   36521   36522   36520   36521   36522   36521   36522
   36522       0   36524   36525   36526   36527   36528   36529   36542   36525
   36526   36527   36526   36527   36528   36529   36530   36531   36532   36542
   36543   36544   36527   36528   36529   36542   36528   36529   36530   36531
   36532   36533   36534   36538   36542   36543   36544   36545   36546   36529
   36530   36531   36532   36542   36543   36544   36530   36531   36532   36533
   36534   36535   36536   36537   36538   36539   36540   36541   36542   36543
   36544   36531   36532   36533   36534   36538   36542   36532   36533   36534
   36538   36542   36533   36534   36535   36536   36537   36538   36539   36540
   36541   36542   36534   36535   36536   36537   36538   36539   36540   36541
   36535   36536   36537   36538   36539   36540   36541   36536   36537   36538
   36537   36538   36538   36539   36540   36541   36540   36541   36541       0
   36543   36544   36545   36546   36547   36548   36564   36544   36545   36546
   36545   36546   36547   36548   36549   36550   36551   36564   36565   36566
   36546   36547   36548   36564   36547   36548   36549   36550   36551   36552
   36553   36554   36564   36565   36566   36567   36568   36548   36549   36550
   36551   36564   36565   36566   36549   36550   36551   36552   36553   36554
   36555   36556   36557   36564   36565   36566   36550   36551   36552   36553
   36554   36564   36551   36552   36553   36554   36564   36552   36553   36554
   36555   36556   36557   36558   36559   36560   36564   36553   36554   36555
   36556   36557   36554   36555   36556   36557   36555   36556   36557   36558
   36559   36560   36561   36562   36563   36556   36557   36558   36559   36560
   36557   36558   36559   36560   36558   36559   36560   36561   36562   36563
   36559   36560   36561   36562   36563   36560   36561   36562   36563   36561
   36562   36563   36562   36563   36563       0   36565   36566   36567   36568
   36569   36570   36576   36566   36567   36568   36567   36568   36569   36570
   36571   36572   36573   36576   36577   36578   36568   36569   36570   36576
   36569   36570   36571   36572   36573   36574   36575   36576   36577   36578
   36579   36580   36570   36571   36572   36573   36576   36577   36578   36571
   36572   36573   36574   36575   36576   36577   36578   36572   36573   36574
   36575   36576   36573   36574   36575   36576   36574   36575   36576   36575
       0   36577   36578   36579   36580   36581   36582   36593   36578   36579
   36580   36579   36580   36581   36582   36583   36584   36585   36593   36594
   36595   36580   36581   36582   36593   36581   36582   36583   36584   36585
   36586   36587   36588   36593   36594   36595   36596   36597   36582   36583
   36584   36585   36593   36594   36595   36583   36584   36585   36586   36587
   36588   36589   36593   36594   36595   36584   36585   36586   36587   36588
   36593   36585   36586   36587   36588   36593   36586   36587   36588   36589
   36590   36591   36592   36593   36587   36588   36589   36588   36589   36589
   36590   36591   36592   36590   36591   36592   36591   36592   36592       0
   36594   36595   36596   36597   36598   36599   36603   36595   36596   36597
   36596   36597   36598   36599   36600   36601   36602   36603   36604   36605
   36597   36598   36599   36603   36598   36599   36600   36601   36602   36603
   36604   36605   36606   36607   36599   36600   36601   36602   36603   36604
   36605   36600   36601   36602   36603   36604   36605   36601   36602   36603
   36602   36603   36603   36604   36605   36606   36607   36608   36609   36622
   36605   36606   36607   36606   36607   36608   36609   36610   36611   36615
   36622   36623   36624   36607   36608   36609   36622   36608   36609   36610
   36611   36612   36613   36614   36615   36616   36617   36618   36622   36623
   36624   36625   36626   36609   36610   36611   36615   36622   36623   36624
   36610   36611   36612   36613   36614   36615   36616   36617   36618   36619
   36620   36621   36622   36623   36624   36611   36612   36613   36614   36615
   36616   36617   36618   36622   36612   36613   36614   36615   36616   36617
   36618   36622   36613   36614   36615   36614   36615   36615   36616   36617
   36618   36619   36620   36621   36622   36617   36618   36619   36620   36621
   36618   36619   36620   36621   36619   36620   36621   36620   36621   36621
       0   36623   36624   36625   36626   36627   36628   36632   36624   36625
   36626   36625   36626   36627   36628   36629   36630   36631   36632   36633
   36634   36626   36627   36628   36632   36627   36628   36629   36630   36631
   36632   36633   36634   36635   36636   36628   36629   36630   36631   36632
   36633   36634   36629   36630   36631   36632   36633   36634   36630   36631
   36632   36631   36632   36632   36633   36634   36635   36636   36637   36638
   36646   36634   36635   36636   36635   36636   36637   36638   36639   36640
   36644   36646   36647   36648   36636   36637   36638   36646   36637   36638
   36639   36640   36641   36642   36643   36644   36645   36646   36647   36648
   36649   36650   36638   36639   36640   36644   36646   36647   36648   36639
   36640   36641   36642   36643   36644   36645   36646   36647   36648   36640
   36641   36642   36643   36644   36645   36646   36641   36642   36643   36644
   36645   36646   36642   36643   36644   36643   36644   36644   36645   36646
       0   36647   36648   36649   36650   36651   36652   36653   36648   36649
   36650   36649   36650   36651   36652   36653   36654   36655   36650   36651
   36652   36653   36651   36652   36653   36654   36655   36656   36657   36652
   36653   36654   36655   36653   36654   36655   36654   36655   36656   36657
   36658   36659   36660   36655   36656   36657   36656   36657   36658   36659
   36660   36661   36662   36657   36658   36659   36660   36658   36659   36660
   36661   36662   36663   36664   36659   36660   36661   36662   36660   36661
   36662   36661   36662   36663   36664   36665   36666   36670   36662   36663
   36664   36663   36664   36665   36666   36667   36668   36669   36670   36671
   36672   36664   36665   36666   36670   36665   36666   36667   36668   36669
   36670   36671   36672   36673   36674   36666   36667   36668   36669   36670
   36671   36672   36667   36668   36669   36670   36671   36672   36668   36669
   36670   36669   36670   36670   36671   36672   36673   36674   36675   36676
   36686   36672   36673   36674   36673   36674   36675   36676   36677   36678
   36682   36686   36687   36688   36674   36675   36676   36686   36675   36676
   36677   36678   36679   36680   36681   36682   36683   36684   36685   36686
   36687   36688   36689   36690   36676   36677   36678   36682   36686   36687
   36688   36677   36678   36679   36680   36681   36682   36683   36684   36685
   36686   36687   36688   36678   36679   36680   36681   36682   36683   36684
   36685   36686   36679   36680   36681   36682   36683   36684   36685   36686
   36680   36681   36682   36681   36682   36682   36683   36684   36685   36686
   36684   36685   36685       0   36687   36688   36689   36690   36691   36692
   36706   36688   36689   36690   36689   36690   36691   36692   36693   36694
   36695   36706   36707   36708   36690   36691   36692   36706   36691   36692
   36693   36694   36695   36696   36704   36706   36707   36708   36709   36710
   36692   36693   36694   36695   36706   36707   36708   36693   36694   36695
   36696   36697   36698   36702   36704   36705   36706   36707   36708   36694
   36695   36696   36704   36706   36695   36696   36704   36706   36696   36697
   36698   36699   36700   36702   36703   36704   36705   36706   36697   36698
   36699   36700   36701   36702   36704   36705   36698   36699   36700   36704
   36699   36700   36701   36702   36703   36704   36700   36701   36702   36701
   36702   36703   36704   36705   36702   36703   36704   36703   36704   36705
   36704   36705   36705       0   36707   36708   36709   36710   36711   36712
   36713   36708   36709   36710   36709   36710   36711   36712   36713   36714
   36715   36710   36711   36712   36713   36711   36712   36713   36714   36715
   36716   36717   36712   36713   36714   36715   36713   36714   36715   36714
   36715   36716   36717   36718   36719   36728   36715   36716   36717   36716
   36717   36718   36719   36720   36721   36722   36728   36729   36730   36717
   36718   36719   36728   36718   36719   36720   36721   36722   36723   36724
   36725   36728   36729   36730   36731   36732   36719   36720   36721   36722
   36728   36729   36730   36720   36721   36722   36723   36724   36725   36726
   36727   36728   36729   36730   36721   36722   36723   36724   36725   36728
   36722   36723   36724   36725   36728   36723   36724   36725   36726   36727
   36728   36724   36725   36726   36727   36725   36726   36727   36726   36727
   36727       0   36729   36730   36731   36732   36733   36734   36743   36730
   36731   36732   36731   36732   36733   36734   36735   36736   36737   36743
   36744   36745   36732   36733   36734   36743   36733   36734   36735   36736
   36737   36738   36739   36740   36743   36744   36745   36746   36747   36734
   36735   36736   36737   36743   36744   36745   36735   36736   36737   36738
   36739   36740   36741   36742   36743   36744   36745   36736   36737   36738
   36739   36740   36743   36737   36738   36739   36740   36743   36738   36739
   36740   36741   36742   36743   36739   36740   36741   36742   36740   36741
   36742   36741   36742   36742       0   36744   36745   36746   36747   36748
   36749   36750   36745   36746   36747   36746   36747   36748   36749   36750
   36751   36752   36747   36748   36749   36750   36748   36749   36750   36751
   36752   36753   36754   36749   36750   36751   36752   36750   36751   36752
   36751   36752   36753   36754   36755   36756   36769   36752   36753   36754
   36753   36754   36755   36756   36757   36758   36759   36769   36770   36771
   36754   36755   36756   36769   36755   36756   36757   36758   36759   36760
   36761   36765   36769   36770   36771   36772   36773   36756   36757   36758
   36759   36769   36770   36771   36757   36758   36759   36760   36761   36762
   36763   36764   36765   36766   36767   36768   36769   36770   36771   36758
   36759   36760   36761   36765   36769   36759   36760   36761   36765   36769
   36760   36761   36762   36763   36764   36765   36766   36767   36768   36769
   36761   36762   36763   36764   36765   36766   36767   36768   36762   36763
   36764   36765   36766   36767   36768   36763   36764   36765   36764   36765
   36765   36766   36767   36768   36767   36768   36768       0   36770   36771
   36772   36773   36774   36775   36783   36771   36772   36773   36772   36773
   36774   36775   36776   36777   36781   36783   36784   36785   36773   36774
   36775   36783   36774   36775   36776   36777   36778   36779   36780   36781
   36782   36783   36784   36785   36786   36787   36775   36776   36777   36781
   36783   36784   36785   36776   36777   36778   36779   36780   36781   36782
   36783   36784   36785   36777   36778   36779   36780   36781   36782   36783
   36778   36779   36780   36781   36782   36783   36779   36780   36781   36780
   36781   36781   36782   36783       0   36784   36785   36786   36787   36788
   36789   36802   36785   36786   36787   36786   36787   36788   36789   36790
   36791   36792   36802   36803   36804   36787   36788   36789   36802   36788
   36789   36790   36791   36792   36793   36794   36798   36802   36803   36804
   36805   36806   36789   36790   36791   36792   36802   36803   36804   36790
   36791   36792   36793   36794   36795   36796   36797   36798   36799   36800
   36801   36802   36803   36804   36791   36792   36793   36794   36798   36802
   36792   36793   36794   36798   36802   36793   36794   36795   36796   36797
   36798   36799   36800   36801   36802   36794   36795   36796   36797   36798
   36799   36800   36801   36795   36796   36797   36798   36799   36800   36801
   36796   36797   36798   36797   36798   36798   36799   36800   36801   36800
   36801   36801       0   36803   36804   36805   36806   36807   36808   36816
   36804   36805   36806   36805   36806   36807   36808   36809   36810   36811
   36816   36817   36818   36806   36807   36808   36816   36807   36808   36809
   36810   36811   36812   36813   36816   36817   36818   36819   36820   36808
   36809   36810   36811   36816   36817   36818   36809   36810   36811   36812
   36813   36814   36815   36816   36817   36818   36810   36811   36812   36813
   36816   36811   36812   36813   36816   36812   36813   36814   36815   36816
   36813   36814   36815   36814   36815   36815       0   36817   36818   36819
   36820   36821   36822   36835   36818   36819   36820   36819   36820   36821
   36822   36823   36824   36825   36835   36836   36837   36820   36821   36822
   36835   36821   36822   36823   36824   36825   36826   36827   36831   36835
   36836   36837   36838   36839   36822   36823   36824   36825   36835   36836
   36837   36823   36824   36825   36826   36827   36828   36829   36830   36831
   36832   36833   36834   36835   36836   36837   36824   36825   36826   36827
   36831   36835   36825   36826   36827   36831   36835   36826   36827   36828
   36829   36830   36831   36832   36833   36834   36835   36827   36828   36829
   36830   36831   36832   36833   36834   36828   36829   36830   36831   36832
   36833   36834   36829   36830   36831   36830   36831   36831   36832   36833
   36834   36833   36834   36834       0   36836   36837   36838   36839   36840
   36841   36850   36837   36838   36839   36838   36839   36840   36841   36842
   36843   36844   36850   36851   36852   36839   36840   36841   36850   36840
   36841   36842   36843   36844   36845   36846   36847   36850   36851   36852
   36853   36854   36841   36842   36843   36844   36850   36851   36852   36842
   36843   36844   36845   36846   36847   36848   36849   36850   36851   36852
   36843   36844   36845   36846   36847   36850   36844   36845   36846   36847
   36850   36845   36846   36847   36848   36849   36850   36846   36847   36848
   36849   36847   36848   36849   36848   36849   36849       0   36851   36852
   36853   36854   36855   36856   36862   36852   36853   36854   36853   36854
   36855   36856   36857   36858   36859   36862   36863   36864   36854   36855
   36856   36862   36855   36856   36857   36858   36859   36860   36861   36862
   36863   36864   36865   36866   36856   36857   36858   36859   36862   36863
   36864   36857   36858   36859   36860   36861   36862   36863   36864   36858
   36859   36860   36861   36862   36859   36860   36861   36862   36860   36861
   36862   36861       0   36863   36864   36865   36866   36867   36868   36878
   36864   36865   36866   36865   36866   36867   36868   36869   36870   36874
   36878   36879   36880   36866   36867   36868   36878   36867   36868   36869
   36870   36871   36872   36873   36874   36875   36876   36877   36878   36879
   36880   36881   36882   36868   36869   36870   36874   36878   36879   36880
   36869   36870   36871   36872   36873   36874   36875   36876   36877   36878
   36879   36880   36870   36871   36872   36873   36874   36875   36876   36877
   36878   36871   36872   36873   36874   36875   36876   36877   36878   36872
   36873   36874   36873   36874   36874   36875   36876   36877   36878   36876
   36877   36877       0   36879   36880   36881   36882   36883   36884   36895
   36880   36881   36882   36881   36882   36883   36884   36885   36886   36887
   36895   36896   36897   36882   36883   36884   36895   36883   36884   36885
   36886   36887   36888   36889   36890   36895   36896   36897   36898   36907
   36884   36885   36886   36887   36895   36896   36897   36885   36886   36887
   36888   36889   36890   36891   36892   36895   36896   36897   36886   36887
   36888   36889   36890   36895   36887   36888   36889   36890   36895   36888
   36889   36890   36891   36892   36893   36894   36895   36889   36890   36891
   36892   36890   36891   36892   36891   36892   36893   36894   36892   36893
   36894   36893   36894   36894       0   36896   36897   36898   36899   36900
   36901   36904   36907   36908   36909   36897   36898   36907   36898   36899
   36900   36901   36902   36903   36904   36905   36906   36907   36908   36909
   36910   36911   36899   36900   36901   36902   36903   36904   36905   36906
   36907   36908   36909   36900   36901   36902   36903   36904   36907   36901
   36902   36903   36904   36907   36902   36903   36904   36905   36906   36907
   36908   36909   36903   36904   36905   36906   36907   36904   36905   36906
   36907   36905   36906   36907   36908   36909   36910   36911   36906   36907
   36908   36909   36907   36908   36909   36908   36909   36910   36911   36912
   36913   36909   36910   36911   36910   36911   36912   36913   36914   36915
   36926   36911   36912   36913   36912   36913   36914   36915   36916   36917
   36918   36926   36927   36928   36913   36914   36915   36926   36914   36915
   36916   36917   36918   36919   36924   36926   36927   36928   36929   36930
   36915   36916   36917   36918   36926   36927   36928   36916   36917   36918
   36919   36920   36922   36924   36925   36926   36927   36928   36917   36918
   36919   36924   36926   36918   36919   36924   36926   36919   36920   36921
   36922   36923   36924   36925   36926   36920   36921   36922   36923   36924
   36925   36921   36922   36923   36924   36925   36922   36923   36924   36923
   36924   36925   36924   36925   36925       0   36927   36928   36929   36930
   36931   36932   36938   36928   36929   36930   36929   36930   36931   36932
   36933   36934   36935   36938   36939   36940   36930   36931   36932   36938
   36931   36932   36933   36934   36935   36936   36937   36938   36939   36940
   36941   36942   36932   36933   36934   36935   36938   36939   36940   36933
   36934   36935   36936   36937   36938   36939   36940   36934   36935   36936
   36937   36938   36935   36936   36937   36938   36936   36937   36938   36937
       0   36939   36940   36941   36942   36943   36944   36957   36940   36941
   36942   36941   36942   36943   36944   36945   36946   36947   36957   36958
   36959   36942   36943   36944   36957   36943   36944   36945   36946   36947
   36948   36949   36953   36957   36958   36959   36960   36961   36944   36945
   36946   36947   36957   36958   36959   36945   36946   36947   36948   36949
   36950   36951   36952   36953   36954   36955   36956   36957   36958   36959
   36946   36947   36948   36949   36953   36957   36947   36948   36949   36953
   36957   36948   36949   36950   36951   36952   36953   36954   36955   36956
   36957   36949   36950   36951   36952   36953   36954   36955   36956   36950
   36951   36952   36953   36954   36955   36956   36951   36952   36953   36952
   36953   36953   36954   36955   36956   36955   36956   36956       0   36958
   36959   36960   36961   36962   36963   36964   36959   36960   36961   36960
   36961   36962   36963   36964   36965   36966   36961   36962   36963   36964
   36962   36963   36964   36965   36966   36967   36968   36963   36964   36965
   36966   36964   36965   36966   36965   36966   36967   36968   36969   36970
   36986   36966   36967   36968   36967   36968   36969   36970   36971   36972
   36973   36986   36987   36988   36968   36969   36970   36986   36969   36970
   36971   36972   36973   36974   36975   36976   36986   36987   36988   36989
   36990   36970   36971   36972   36973   36986   36987   36988   36971   36972
   36973   36974   36975   36976   36977   36978   36979   36986   36987   36988
   36972   36973   36974   36975   36976   36986   36973   36974   36975   36976
   36986   36974   36975   36976   36977   36978   36979   36980   36981   36982
   36986   36975   36976   36977   36978   36979   36976   36977   36978   36979
   36977   36978   36979   36980   36981   36982   36983   36984   36985   36978
   36979   36980   36981   36982   36979   36980   36981   36982   36980   36981
   36982   36983   36984   36985   36981   36982   36983   36984   36985   36982
   36983   36984   36985   36983   36984   36985   36984   36985   36985       0
   36987   36988   36989   36990   36991   36992   37002   36988   36989   36990
   36989   36990   36991   36992   36993   36994   36998   37002   37003   37004
   36990   36991   36992   37002   36991   36992   36993   36994   36995   36996
   36997   36998   36999   37000   37001   37002   37003   37004   37005   37006
   36992   36993   36994   36998   37002   37003   37004   36993   36994   36995
   36996   36997   36998   36999   37000   37001   37002   37003   37004   36994
   36995   36996   36997   36998   36999   37000   37001   37002   36995   36996
   36997   36998   36999   37000   37001   37002   36996   36997   36998   36997
   36998   36998   36999   37000   37001   37002   37000   37001   37001       0
   37003   37004   37005   37006   37007   37008   37009   37004   37005   37006
   37005   37006   37007   37008   37009   37010   37011   37006   37007   37008
   37009   37007   37008   37009   37010   37011   37012   37013   37008   37009
   37010   37011   37009   37010   37011   37010   37011   37012   37013   37014
   37015   37024   37011   37012   37013   37012   37013   37014   37015   37016
   37017   37018   37024   37025   37026   37013   37014   37015   37024   37014
   37015   37016   37017   37018   37019   37020   37021   37024   37025   37026
   37027   37028   37015   37016   37017   37018   37024   37025   37026   37016
   37017   37018   37019   37020   37021   37022   37023   37024   37025   37026
   37017   37018   37019   37020   37021   37024   37018   37019   37020   37021
   37024   37019   37020   37021   37022   37023   37024   37020   37021   37022
   37023   37021   37022   37023   37022   37023   37023       0   37025   37026
   37027   37028   37029   37030   37040   37026   37027   37028   37027   37028
   37029   37030   37031   37032   37036   37040   37041   37042   37028   37029
   37030   37040   37029   37030   37031   37032   37033   37034   37035   37036
   37037   37038   37039   37040   37041   37042   37043   37044   37030   37031
   37032   37036   37040   37041   37042   37031   37032   37033   37034   37035
   37036   37037   37038   37039   37040   37041   37042   37032   37033   37034
   37035   37036   37037   37038   37039   37040   37033   37034   37035   37036
   37037   37038   37039   37040   37034   37035   37036   37035   37036   37036
   37037   37038   37039   37040   37038   37039   37039       0   37041   37042
   37043   37044   37045   37046   37059   37042   37043   37044   37043   37044
   37045   37046   37047   37048   37052   37059   37060   37061   37044   37045
   37046   37059   37045   37046   37047   37048   37049   37050   37051   37052
   37053   37054   37055   37059   37060   37061   37062   37063   37046   37047
   37048   37052   37059   37060   37061   37047   37048   37049   37050   37051
   37052   37053   37054   37055   37056   37057   37058   37059   37060   37061
   37048   37049   37050   37051   37052   37053   37054   37055   37059   37049
   37050   37051   37052   37053   37054   37055   37059   37050   37051   37052
   37051   37052   37052   37053   37054   37055   37056   37057   37058   37059
   37054   37055   37056   37057   37058   37055   37056   37057   37058   37056
   37057   37058   37057   37058   37058       0   37060   37061   37062   37063
   37064   37065   37075   37061   37062   37063   37062   37063   37064   37065
   37066   37067   37071   37075   37076   37077   37063   37064   37065   37075
   37064   37065   37066   37067   37068   37069   37070   37071   37072   37073
   37074   37075   37076   37077   37078   37079   37065   37066   37067   37071
   37075   37076   37077   37066   37067   37068   37069   37070   37071   37072
   37073   37074   37075   37076   37077   37067   37068   37069   37070   37071
   37072   37073   37074   37075   37068   37069   37070   37071   37072   37073
   37074   37075   37069   37070   37071   37070   37071   37071   37072   37073
   37074   37075   37073   37074   37074       0   37076   37077   37078   37079
   37080   37081   37089   37077   37078   37079   37078   37079   37080   37081
   37082   37083   37087   37089   37090   37091   37079   37080   37081   37089
   37080   37081   37082   37083   37084   37085   37086   37087   37088   37089
   37090   37091   37092   37093   37081   37082   37083   37087   37089   37090
   37091   37082   37083   37084   37085   37086   37087   37088   37089   37090
   37091   37083   37084   37085   37086   37087   37088   37089   37084   37085
   37086   37087   37088   37089   37085   37086   37087   37086   37087   37087
   37088   37089       0   37090   37091   37092   37093   37094   37095   37111
   37091   37092   37093   37092   37093   37094   37095   37096   37097   37098
   37111   37112   37113   37093   37094   37095   37111   37094   37095   37096
   37097   37098   37099   37100   37101   37111   37112   37113   37114   37115
   37095   37096   37097   37098   37111   37112   37113   37096   37097   37098
   37099   37100   37101   37102   37103   37104   37111   37112   37113   37097
   37098   37099   37100   37101   37111   37098   37099   37100   37101   37111
   37099   37100   37101   37102   37103   37104   37105   37106   37107   37111
   37100   37101   37102   37103   37104   37101   37102   37103   37104   37102
   37103   37104   37105   37106   37107   37108   37109   37110   37103   37104
   37105   37106   37107   37104   37105   37106   37107   37105   37106   37107
   37108   37109   37110   37106   37107   37108   37109   37110   37107   37108
   37109   37110   37108   37109   37110   37109   37110   37110       0   37112
   37113   37114   37115   37116   37117   37123   37113   37114   37115   37114
   37115   37116   37117   37118   37119   37120   37123   37124   37125   37115
   37116   37117   37123   37116   37117   37118   37119   37120   37121   37122
   37123   37124   37125   37126   37127   37117   37118   37119   37120   37123
   37124   37125   37118   37119   37120   37121   37122   37123   37124   37125
   37119   37120   37121   37122   37123   37120   37121   37122   37123   37121
   37122   37123   37122       0   37124   37125   37126   37127   37128   37129
   37135   37125   37126   37127   37126   37127   37128   37129   37130   37131
   37132   37135   37136   37137   37127   37128   37129   37135   37128   37129
   37130   37131   37132   37133   37134   37135   37136   37137   37138   37139
   37129   37130   37131   37132   37135   37136   37137   37130   37131   37132
   37133   37134   37135   37136   37137   37131   37132   37133   37134   37135
   37132   37133   37134   37135   37133   37134   37135   37134       0   37136
   37137   37138   37139   37140   37141   37145   37137   37138   37139   37138
   37139   37140   37141   37142   37143   37144   37145   37146   37147   37139
   37140   37141   37145   37140   37141   37142   37143   37144   37145   37146
   37147   37148   37149   37141   37142   37143   37144   37145   37146   37147
   37142   37143   37144   37145   37146   37147   37143   37144   37145   37144
   37145   37145   37146   37147   37148   37149   37150   37151   37162   37147
   37148   37149   37148   37149   37150   37151   37152   37153   37154   37162
   37163   37164   37149   37150   37151   37162   37150   37151   37152   37153
   37154   37155   37156   37157   37162   37163   37164   37165   37166   37151
   37152   37153   37154   37162   37163   37164   37152   37153   37154   37155
   37156   37157   37158   37162   37163   37164   37153   37154   37155   37156
   37157   37162   37154   37155   37156   37157   37162   37155   37156   37157
   37158   37159   37160   37161   37162   37156   37157   37158   37157   37158
   37158   37159   37160   37161   37159   37160   37161   37160   37161   37161
       0   37163   37164   37165   37166   37167   37168   37181   37164   37165
   37166   37165   37166   37167   37168   37169   37170   37171   37181   37182
   37183   37166   37167   37168   37181   37167   37168   37169   37170   37171
   37172   37173   37177   37181   37182   37183   37184   37185   37168   37169
   37170   37171   37181   37182   37183   37169   37170   37171   37172   37173
   37174   37175   37176   37177   37178   37179   37180   37181   37182   37183
   37170   37171   37172   37173   37177   37181   37171   37172   37173   37177
   37181   37172   37173   37174   37175   37176   37177   37178   37179   37180
   37181   37173   37174   37175   37176   37177   37178   37179   37180   37174
   37175   37176   37177   37178   37179   37180   37175   37176   37177   37176
   37177   37177   37178   37179   37180   37179   37180   37180       0   37182
   37183   37184   37185   37186   37187   37200   37183   37184   37185   37184
   37185   37186   37187   37188   37189   37190   37200   37201   37202   37185
   37186   37187   37200   37186   37187   37188   37189   37190   37191   37192
   37196   37200   37201   37202   37203   37204   37187   37188   37189   37190
   37200   37201   37202   37188   37189   37190   37191   37192   37193   37194
   37195   37196   37197   37198   37199   37200   37201   37202   37189   37190
   37191   37192   37196   37200   37190   37191   37192   37196   37200   37191
   37192   37193   37194   37195   37196   37197   37198   37199   37200   37192
   37193   37194   37195   37196   37197   37198   37199   37193   37194   37195
   37196   37197   37198   37199   37194   37195   37196   37195   37196   37196
   37197   37198   37199   37198   37199   37199       0   37201   37202   37203
   37204   37205   37206   37222   37202   37203   37204   37203   37204   37205
   37206   37207   37208   37209   37222   37223   37224   37204   37205   37206
   37222   37205   37206   37207   37208   37209   37210   37211   37212   37222
   37223   37224   37225   37226   37206   37207   37208   37209   37222   37223
   37224   37207   37208   37209   37210   37211   37212   37213   37214   37215
   37222   37223   37224   37208   37209   37210   37211   37212   37222   37209
   37210   37211   37212   37222   37210   37211   37212   37213   37214   37215
   37216   37217   37218   37222   37211   37212   37213   37214   37215   37212
   37213   37214   37215   37213   37214   37215   37216   37217   37218   37219
   37220   37221   37214   37215   37216   37217   37218   37215   37216   37217
   37218   37216   37217   37218   37219   37220   37221   37217   37218   37219
   37220   37221   37218   37219   37220   37221   37219   37220   37221   37220
   37221   37221       0   37223   37224   37225   37226   37227   37228   37229
   37224   37225   37226   37225   37226   37227   37228   37229   37230   37231
   37226   37227   37228   37229   37227   37228   37229   37230   37231   37232
   37233   37228   37229   37230   37231   37229   37230   37231   37230   37231
   37232   37233   37234   37235   37251   37231   37232   37233   37232   37233
   37234   37235   37236   37237   37238   37251   37252   37253   37233   37234
   37235   37251   37234   37235   37236   37237   37238   37239   37240   37241
   37251   37252   37253   37254   37255   37235   37236   37237   37238   37251
   37252   37253   37236   37237   37238   37239   37240   37241   37242   37243
   37244   37251   37252   37253   37237   37238   37239   37240   37241   37251
   37238   37239   37240   37241   37251   37239   37240   37241   37242   37243
   37244   37245   37246   37247   37251   37240   37241   37242   37243   37244
   37241   37242   37243   37244   37242   37243   37244   37245   37246   37247
   37248   37249   37250   37243   37244   37245   37246   37247   37244   37245
   37246   37247   37245   37246   37247   37248   37249   37250   37246   37247
   37248   37249   37250   37247   37248   37249   37250   37248   37249   37250
   37249   37250   37250       0   37252   37253   37254   37255   37256   37257
   37258   37253   37254   37255   37254   37255   37256   37257   37258   37259
   37260   37255   37256   37257   37258   37256   37257   37258   37259   37260
   37261   37262   37257   37258   37259   37260   37258   37259   37260   37259
   37260   37261   37262   37263   37264   37270   37260   37261   37262   37261
   37262   37263   37264   37265   37266   37267   37270   37271   37272   37262
   37263   37264   37270   37263   37264   37265   37266   37267   37268   37269
   37270   37271   37272   37273   37274   37264   37265   37266   37267   37270
   37271   37272   37265   37266   37267   37268   37269   37270   37271   37272
   37266   37267   37268   37269   37270   37267   37268   37269   37270   37268
   37269   37270   37269       0   37271   37272   37273   37274   37275   37276
   37292   37272   37273   37274   37273   37274   37275   37276   37277   37278
   37279   37292   37293   37294   37274   37275   37276   37292   37275   37276
   37277   37278   37279   37280   37281   37282   37292   37293   37294   37295
   37296   37276   37277   37278   37279   37292   37293   37294   37277   37278
   37279   37280   37281   37282   37283   37284   37285   37292   37293   37294
   37278   37279   37280   37281   37282   37292   37279   37280   37281   37282
   37292   37280   37281   37282   37283   37284   37285   37286   37287   37288
   37292   37281   37282   37283   37284   37285   37282   37283   37284   37285
   37283   37284   37285   37286   37287   37288   37289   37290   37291   37284
   37285   37286   37287   37288   37285   37286   37287   37288   37286   37287
   37288   37289   37290   37291   37287   37288   37289   37290   37291   37288
   37289   37290   37291   37289   37290   37291   37290   37291   37291       0
   37293   37294   37295   37296   37297   37298   37302   37294   37295   37296
   37295   37296   37297   37298   37299   37300   37301   37302   37303   37304
   37296   37297   37298   37302   37297   37298   37299   37300   37301   37302
   37303   37304   37305   37306   37298   37299   37300   37301   37302   37303
   37304   37299   37300   37301   37302   37303   37304   37300   37301   37302
   37301   37302   37302   37303   37304   37305   37306   37307   37308   37319
   37304   37305   37306   37305   37306   37307   37308   37309   37310   37311
   37319   37320   37321   37306   37307   37308   37319   37307   37308   37309
   37310   37311   37312   37313   37314   37319   37320   37321   37322   37323
   37308   37309   37310   37311   37319   37320   37321   37309   37310   37311
   37312   37313   37314   37315   37316   37319   37320   37321   37310   37311
   37312   37313   37314   37319   37311   37312   37313   37314   37319   37312
   37313   37314   37315   37316   37317   37318   37319   37313   37314   37315
   37316   37314   37315   37316   37315   37316   37317   37318   37316   37317
   37318   37317   37318   37318       0   37320   37321   37322   37323   37324
   37325   37338   37321   37322   37323   37322   37323   37324   37325   37326
   37327   37331   37338   37339   37340   37323   37324   37325   37338   37324
   37325   37326   37327   37328   37329   37330   37331   37332   37333   37334
   37338   37339   37340   37341   37342   37325   37326   37327   37331   37338
   37339   37340   37326   37327   37328   37329   37330   37331   37332   37333
   37334   37335   37336   37337   37338   37339   37340   37327   37328   37329
   37330   37331   37332   37333   37334   37338   37328   37329   37330   37331
   37332   37333   37334   37338   37329   37330   37331   37330   37331   37331
   37332   37333   37334   37335   37336   37337   37338   37333   37334   37335
   37336   37337   37334   37335   37336   37337   37335   37336   37337   37336
   37337   37337       0   37339   37340   37341   37342   37343   37344   37353
   37340   37341   37342   37341   37342   37343   37344   37345   37346   37347
   37353   37354   37355   37342   37343   37344   37353   37343   37344   37345
   37346   37347   37348   37349   37350   37353   37354   37355   37356   37357
   37344   37345   37346   37347   37353   37354   37355   37345   37346   37347
   37348   37349   37350   37351   37352   37353   37354   37355   37346   37347
   37348   37349   37350   37353   37347   37348   37349   37350   37353   37348
   37349   37350   37351   37352   37353   37349   37350   37351   37352   37350
   37351   37352   37351   37352   37352       0   37354   37355   37356   37357
   37358   37359   37375   37355   37356   37357   37356   37357   37358   37359
   37360   37361   37362   37375   37376   37377   37357   37358   37359   37375
   37358   37359   37360   37361   37362   37363   37364   37365   37375   37376
   37377   37378   37379   37359   37360   37361   37362   37375   37376   37377
   37360   37361   37362   37363   37364   37365   37366   37367   37368   37375
   37376   37377   37361   37362   37363   37364   37365   37375   37362   37363
   37364   37365   37375   37363   37364   37365   37366   37367   37368   37369
   37370   37371   37375   37364   37365   37366   37367   37368   37365   37366
   37367   37368   37366   37367   37368   37369   37370   37371   37372   37373
   37374   37367   37368   37369   37370   37371   37368   37369   37370   37371
   37369   37370   37371   37372   37373   37374   37370   37371   37372   37373
   37374   37371   37372   37373   37374   37372   37373   37374   37373   37374
   37374       0   37376   37377   37378   37379   37380   37381   37399   37377
   37378   37379   37378   37379   37380   37381   37382   37383   37384   37399
   37400   37401   37379   37380   37381   37399   37380   37381   37382   37383
   37384   37385   37386   37387   37399   37400   37401   37402   37403   37381
   37382   37383   37384   37399   37400   37401   37382   37383   37384   37385
   37386   37387   37388   37389   37390   37399   37400   37401   37383   37384
   37385   37386   37387   37399   37384   37385   37386   37387   37399   37385
   37386   37387   37388   37389   37390   37391   37392   37399   37386   37387
   37388   37389   37390   37387   37388   37389   37390   37388   37389   37390
   37391   37392   37393   37396   37389   37390   37391   37392   37390   37391
   37392   37391   37392   37393   37394   37395   37396   37397   37398   37392
   37393   37396   37393   37394   37395   37396   37397   37398   37394   37395
   37396   37397   37398   37395   37396   37396   37397   37398   37398       0
   37400   37401   37402   37403   37404   37405   37418   37401   37402   37403
   37402   37403   37404   37405   37406   37407   37411   37418   37419   37420
   37403   37404   37405   37418   37404   37405   37406   37407   37408   37409
   37410   37411   37412   37413   37414   37418   37419   37420   37421   37422
   37405   37406   37407   37411   37418   37419   37420   37406   37407   37408
   37409   37410   37411   37412   37413   37414   37415   37416   37417   37418
   37419   37420   37407   37408   37409   37410   37411   37412   37413   37414
   37418   37408   37409   37410   37411   37412   37413   37414   37418   37409
   37410   37411   37410   37411   37411   37412   37413   37414   37415   37416
   37417   37418   37413   37414   37415   37416   37417   37414   37415   37416
   37417   37415   37416   37417   37416   37417   37417       0   37419   37420
   37421   37422   37423   37424   37435   37420   37421   37422   37421   37422
   37423   37424   37425   37426   37427   37435   37436   37437   37422   37423
   37424   37435   37423   37424   37425   37426   37427   37428   37429   37430
   37435   37436   37437   37438   37439   37424   37425   37426   37427   37435
   37436   37437   37425   37426   37427   37428   37429   37430   37431   37432
   37435   37436   37437   37426   37427   37428   37429   37430   37435   37427
   37428   37429   37430   37435   37428   37429   37430   37431   37432   37433
   37434   37435   37429   37430   37431   37432   37430   37431   37432   37431
   37432   37433   37434   37432   37433   37434   37433   37434   37434       0
   37436   37437   37438   37439   37440   37441   37450   37437   37438   37439
   37438   37439   37440   37441   37442   37443   37444   37450   37451   37452
   37439   37440   37441   37450   37440   37441   37442   37443   37444   37445
   37446   37447   37450   37451   37452   37453   37454   37441   37442   37443
   37444   37450   37451   37452   37442   37443   37444   37445   37446   37447
   37448   37449   37450   37451   37452   37443   37444   37445   37446   37447
   37450   37444   37445   37446   37447   37450   37445   37446   37447   37448
   37449   37450   37446   37447   37448   37449   37447   37448   37449   37448
   37449   37449       0   37451   37452   37453   37454   37455   37456   37469
   37452   37453   37454   37453   37454   37455   37456   37457   37458   37462
   37469   37470   37471   37454   37455   37456   37469   37455   37456   37457
   37458   37459   37460   37461   37462   37463   37464   37465   37469   37470
   37471   37472   37473   37456   37457   37458   37462   37469   37470   37471
   37457   37458   37459   37460   37461   37462   37463   37464   37465   37466
   37467   37468   37469   37470   37471   37458   37459   37460   37461   37462
   37463   37464   37465   37469   37459   37460   37461   37462   37463   37464
   37465   37469   37460   37461   37462   37461   37462   37462   37463   37464
   37465   37466   37467   37468   37469   37464   37465   37466   37467   37468
   37465   37466   37467   37468   37466   37467   37468   37467   37468   37468
       0   37470   37471   37472   37473   37474   37475   37488   37471   37472
   37473   37472   37473   37474   37475   37476   37477   37481   37488   37489
   37490   37473   37474   37475   37488   37474   37475   37476   37477   37478
   37479   37480   37481   37482   37483   37484   37488   37489   37490   37491
   37492   37475   37476   37477   37481   37488   37489   37490   37476   37477
   37478   37479   37480   37481   37482   37483   37484   37485   37486   37487
   37488   37489   37490   37477   37478   37479   37480   37481   37482   37483
   37484   37488   37478   37479   37480   37481   37482   37483   37484   37488
   37479   37480   37481   37480   37481   37481   37482   37483   37484   37485
   37486   37487   37488   37483   37484   37485   37486   37487   37484   37485
   37486   37487   37485   37486   37487   37486   37487   37487       0   37489
   37490   37491   37492   37493   37494   37503   37490   37491   37492   37491
   37492   37493   37494   37495   37496   37497   37503   37504   37505   37492
   37493   37494   37503   37493   37494   37495   37496   37497   37498   37499
   37500   37503   37504   37505   37506   37507   37494   37495   37496   37497
   37503   37504   37505   37495   37496   37497   37498   37499   37500   37501
   37502   37503   37504   37505   37496   37497   37498   37499   37500   37503
   37497   37498   37499   37500   37503   37498   37499   37500   37501   37502
   37503   37499   37500   37501   37502   37500   37501   37502   37501   37502
   37502       0   37504   37505   37506   37507   37508   37509   37520   37505
   37506   37507   37506   37507   37508   37509   37510   37511   37512   37520
   37521   37522   37507   37508   37509   37520   37508   37509   37510   37511
   37512   37513   37514   37515   37520   37521   37522   37523   37524   37509
   37510   37511   37512   37520   37521   37522   37510   37511   37512   37513
   37514   37515   37516   37517   37520   37521   37522   37511   37512   37513
   37514   37515   37520   37512   37513   37514   37515   37520   37513   37514
   37515   37516   37517   37518   37519   37520   37514   37515   37516   37517
   37515   37516   37517   37516   37517   37518   37519   37517   37518   37519
   37518   37519   37519       0   37521   37522   37523   37524   37525   37526
   37539   37522   37523   37524   37523   37524   37525   37526   37527   37528
   37529   37539   37540   37541   37524   37525   37526   37539   37525   37526
   37527   37528   37529   37530   37531   37535   37539   37540   37541   37542
   37543   37526   37527   37528   37529   37539   37540   37541   37527   37528
   37529   37530   37531   37532   37533   37534   37535   37536   37537   37538
   37539   37540   37541   37528   37529   37530   37531   37535   37539   37529
   37530   37531   37535   37539   37530   37531   37532   37533   37534   37535
   37536   37537   37538   37539   37531   37532   37533   37534   37535   37536
   37537   37538   37532   37533   37534   37535   37536   37537   37538   37533
   37534   37535   37534   37535   37535   37536   37537   37538   37537   37538
   37538       0   37540   37541   37542   37543   37544   37545   37551   37541
   37542   37543   37542   37543   37544   37545   37546   37547   37548   37551
   37552   37553   37543   37544   37545   37551   37544   37545   37546   37547
   37548   37549   37550   37551   37552   37553   37554   37555   37545   37546
   37547   37548   37551   37552   37553   37546   37547   37548   37549   37550
   37551   37552   37553   37547   37548   37549   37550   37551   37548   37549
   37550   37551   37549   37550   37551   37550       0   37552   37553   37554
   37555   37556   37557   37567   37553   37554   37555   37554   37555   37556
   37557   37558   37559   37563   37567   37568   37569   37555   37556   37557
   37567   37556   37557   37558   37559   37560   37561   37562   37563   37564
   37565   37566   37567   37568   37569   37570   37571   37557   37558   37559
   37563   37567   37568   37569   37558   37559   37560   37561   37562   37563
   37564   37565   37566   37567   37568   37569   37559   37560   37561   37562
   37563   37564   37565   37566   37567   37560   37561   37562   37563   37564
   37565   37566   37567   37561   37562   37563   37562   37563   37563   37564
   37565   37566   37567   37565   37566   37566       0   37568   37569   37570
   37571   37572   37573   37581   37569   37570   37571   37570   37571   37572
   37573   37574   37575   37579   37581   37582   37583   37571   37572   37573
   37581   37572   37573   37574   37575   37576   37577   37578   37579   37580
   37581   37582   37583   37584   37585   37573   37574   37575   37579   37581
   37582   37583   37574   37575   37576   37577   37578   37579   37580   37581
   37582   37583   37575   37576   37577   37578   37579   37580   37581   37576
   37577   37578   37579   37580   37581   37577   37578   37579   37578   37579
   37579   37580   37581       0   37582   37583   37584   37585   37586   37587
   37595   37583   37584   37585   37584   37585   37586   37587   37588   37589
   37593   37595   37596   37597   37585   37586   37587   37595   37586   37587
   37588   37589   37590   37591   37592   37593   37594   37595   37596   37597
   37598   37599   37587   37588   37589   37593   37595   37596   37597   37588
   37589   37590   37591   37592   37593   37594   37595   37596   37597   37589
   37590   37591   37592   37593   37594   37595   37590   37591   37592   37593
   37594   37595   37591   37592   37593   37592   37593   37593   37594   37595
       0   37596   37597   37598   37599   37600   37601   37606   37597   37598
   37599   37598   37599   37600   37601   37602   37603   37604   37606   37607
   37608   37599   37600   37601   37606   37600   37601   37602   37603   37604
   37605   37606   37607   37608   37609   37610   37601   37602   37603   37604
   37606   37607   37608   37602   37603   37604   37605   37606   37607   37608
   37603   37604   37605   37606   37604   37605   37606   37605   37606       0
   37607   37608   37609   37610   37611   37612   37621   37608   37609   37610
   37609   37610   37611   37612   37613   37614   37615   37621   37622   37623
   37610   37611   37612   37621   37611   37612   37613   37614   37615   37616
   37617   37618   37621   37622   37623   37624   37625   37612   37613   37614
   37615   37621   37622   37623   37613   37614   37615   37616   37617   37618
   37619   37620   37621   37622   37623   37614   37615   37616   37617   37618
   37621   37615   37616   37617   37618   37621   37616   37617   37618   37619
   37620   37621   37617   37618   37619   37620   37618   37619   37620   37619
   37620   37620       0   37622   37623   37624   37625   37626   37627   37642
   37623   37624   37625   37624   37625   37626   37627   37628   37629   37630
   37642   37643   37644   37625   37626   37627   37642   37626   37627   37628
   37629   37630   37631   37640   37642   37643   37644   37645   37646   37627
   37628   37629   37630   37642   37643   37644   37628   37629   37630   37631
   37632   37633   37638   37640   37641   37642   37643   37644   37629   37630
   37631   37640   37642   37630   37631   37640   37642   37631   37632   37633
   37634   37635   37638   37639   37640   37641   37642   37632   37633   37634
   37635   37636   37638   37640   37641   37633   37634   37635   37640   37634
   37635   37636   37637   37638   37639   37640   37635   37636   37638   37636
   37637   37638   37639   37640   37641   37637   37638   37639   37640   37638
   37639   37640   37641   37640   37641   37641       0   37643   37644   37645
   37646   37647   37648   37657   37644   37645   37646   37645   37646   37647
   37648   37649   37650   37651   37657   37658   37659   37646   37647   37648
   37657   37647   37648   37649   37650   37651   37652   37653   37654   37657
   37658   37659   37660   37661   37648   37649   37650   37651   37657   37658
   37659   37649   37650   37651   37652   37653   37654   37655   37656   37657
   37658   37659   37650   37651   37652   37653   37654   37657   37651   37652
   37653   37654   37657   37652   37653   37654   37655   37656   37657   37653
   37654   37655   37656   37654   37655   37656   37655   37656   37656       0
   37658   37659   37660   37661   37662   37663   37679   37659   37660   37661
   37660   37661   37662   37663   37664   37665   37666   37679   37680   37681
   37661   37662   37663   37679   37662   37663   37664   37665   37666   37667
   37668   37669   37679   37680   37681   37682   37683   37663   37664   37665
   37666   37679   37680   37681   37664   37665   37666   37667   37668   37669
   37670   37671   37672   37679   37680   37681   37665   37666   37667   37668
   37669   37679   37666   37667   37668   37669   37679   37667   37668   37669
   37670   37671   37672   37673   37674   37675   37679   37668   37669   37670
   37671   37672   37669   37670   37671   37672   37670   37671   37672   37673
   37674   37675   37676   37677   37678   37671   37672   37673   37674   37675
   37672   37673   37674   37675   37673   37674   37675   37676   37677   37678
   37674   37675   37676   37677   37678   37675   37676   37677   37678   37676
   37677   37678   37677   37678   37678       0   37680   37681   37682   37683
   37684   37685   37694   37681   37682   37683   37682   37683   37684   37685
   37686   37687   37688   37694   37695   37696   37683   37684   37685   37694
   37684   37685   37686   37687   37688   37689   37690   37691   37694   37695
   37696   37697   37698   37685   37686   37687   37688   37694   37695   37696
   37686   37687   37688   37689   37690   37691   37692   37693   37694   37695
   37696   37687   37688   37689   37690   37691   37694   37688   37689   37690
   37691   37694   37689   37690   37691   37692   37693   37694   37690   37691
   37692   37693   37691   37692   37693   37692   37693   37693       0   37695
   37696   37697   37698   37699   37700   37716   37696   37697   37698   37697
   37698   37699   37700   37701   37702   37703   37716   37717   37718   37698
   37699   37700   37716   37699   37700   37701   37702   37703   37704   37705
   37706   37716   37717   37718   37719   37720   37700   37701   37702   37703
   37716   37717   37718   37701   37702   37703   37704   37705   37706   37707
   37708   37709   37716   37717   37718   37702   37703   37704   37705   37706
   37716   37703   37704   37705   37706   37716   37704   37705   37706   37707
   37708   37709   37710   37711   37712   37716   37705   37706   37707   37708
   37709   37706   37707   37708   37709   37707   37708   37709   37710   37711
   37712   37713   37714   37715   37708   37709   37710   37711   37712   37709
   37710   37711   37712   37710   37711   37712   37713   37714   37715   37711
   37712   37713   37714   37715   37712   37713   37714   37715   37713   37714
   37715   37714   37715   37715       0   37717   37718   37719   37720   37721
   37722   37735   37718   37719   37720   37719   37720   37721   37722   37723
   37724   37725   37735   37736   37737   37720   37721   37722   37735   37721
   37722   37723   37724   37725   37726   37727   37731   37735   37736   37737
   37738   37739   37722   37723   37724   37725   37735   37736   37737   37723
   37724   37725   37726   37727   37728   37729   37730   37731   37732   37733
   37734   37735   37736   37737   37724   37725   37726   37727   37731   37735
   37725   37726   37727   37731   37735   37726   37727   37728   37729   37730
   37731   37732   37733   37734   37735   37727   37728   37729   37730   37731
   37732   37733   37734   37728   37729   37730   37731   37732   37733   37734
   37729   37730   37731   37730   37731   37731   37732   37733   37734   37733
   37734   37734       0   37736   37737   37738   37739   37740   37741   37749
   37737   37738   37739   37738   37739   37740   37741   37742   37743   37744
   37749   37750   37751   37739   37740   37741   37749   37740   37741   37742
   37743   37744   37745   37746   37749   37750   37751   37752   37753   37741
   37742   37743   37744   37749   37750   37751   37742   37743   37744   37745
   37746   37747   37748   37749   37750   37751   37743   37744   37745   37746
   37749   37744   37745   37746   37749   37745   37746   37747   37748   37749
   37746   37747   37748   37747   37748   37748       0   37750   37751   37752
   37753   37754   37755   37764   37751   37752   37753   37752   37753   37754
   37755   37756   37757   37758   37764   37765   37766   37753   37754   37755
   37764   37754   37755   37756   37757   37758   37759   37760   37761   37764
   37765   37766   37767   37768   37755   37756   37757   37758   37764   37765
   37766   37756   37757   37758   37759   37760   37761   37762   37763   37764
   37765   37766   37757   37758   37759   37760   37761   37764   37758   37759
   37760   37761   37764   37759   37760   37761   37762   37763   37764   37760
   37761   37762   37763   37761   37762   37763   37762   37763   37763       0
   37765   37766   37767   37768   37769   37770   37788   37766   37767   37768
   37767   37768   37769   37770   37771   37772   37773   37788   37789   37790
   37768   37769   37770   37788   37769   37770   37771   37772   37773   37774
   37775   37776   37788   37789   37790   37791   37792   37770   37771   37772
   37773   37788   37789   37790   37771   37772   37773   37774   37775   37776
   37777   37778   37779   37788   37789   37790   37772   37773   37774   37775
   37776   37788   37773   37774   37775   37776   37788   37774   37775   37776
   37777   37778   37779   37780   37781   37788   37775   37776   37777   37778
   37779   37776   37777   37778   37779   37777   37778   37779   37780   37781
   37782   37785   37778   37779   37780   37781   37779   37780   37781   37780
   37781   37782   37783   37784   37785   37786   37787   37781   37782   37785
   37782   37783   37784   37785   37786   37787   37783   37784   37785   37786
   37787   37784   37785   37785   37786   37787   37787       0   37789   37790
   37791   37792   37793   37794   37807   37790   37791   37792   37791   37792
   37793   37794   37795   37796   37797   37807   37808   37809   37792   37793
   37794   37807   37793   37794   37795   37796   37797   37798   37799   37803
   37807   37808   37809   37810   37811   37794   37795   37796   37797   37807
   37808   37809   37795   37796   37797   37798   37799   37800   37801   37802
   37803   37804   37805   37806   37807   37808   37809   37796   37797   37798
   37799   37803   37807   37797   37798   37799   37803   37807   37798   37799
   37800   37801   37802   37803   37804   37805   37806   37807   37799   37800
   37801   37802   37803   37804   37805   37806   37800   37801   37802   37803
   37804   37805   37806   37801   37802   37803   37802   37803   37803   37804
   37805   37806   37805   37806   37806       0   37808   37809   37810   37811
   37812   37813   37817   37809   37810   37811   37810   37811   37812   37813
   37814   37815   37816   37817   37818   37819   37811   37812   37813   37817
   37812   37813   37814   37815   37816   37817   37818   37819   37820   37821
   37813   37814   37815   37816   37817   37818   37819   37814   37815   37816
   37817   37818   37819   37815   37816   37817   37816   37817   37817   37818
   37819   37820   37821   37822   37823   37839   37819   37820   37821   37820
   37821   37822   37823   37824   37825   37826   37839   37840   37841   37821
   37822   37823   37839   37822   37823   37824   37825   37826   37827   37828
   37829   37839   37840   37841   37842   37843   37823   37824   37825   37826
   37839   37840   37841   37824   37825   37826   37827   37828   37829   37830
   37831   37832   37839   37840   37841   37825   37826   37827   37828   37829
   37839   37826   37827   37828   37829   37839   37827   37828   37829   37830
   37831   37832   37833   37834   37835   37839   37828   37829   37830   37831
   37832   37829   37830   37831   37832   37830   37831   37832   37833   37834
   37835   37836   37837   37838   37831   37832   37833   37834   37835   37832
   37833   37834   37835   37833   37834   37835   37836   37837   37838   37834
   37835   37836   37837   37838   37835   37836   37837   37838   37836   37837
   37838   37837   37838   37838       0   37840   37841   37842   37843   37844
   37845   37858   37841   37842   37843   37842   37843   37844   37845   37846
   37847   37848   37858   37859   37860   37843   37844   37845   37858   37844
   37845   37846   37847   37848   37849   37850   37854   37858   37859   37860
   37861   37862   37845   37846   37847   37848   37858   37859   37860   37846
   37847   37848   37849   37850   37851   37852   37853   37854   37855   37856
   37857   37858   37859   37860   37847   37848   37849   37850   37854   37858
   37848   37849   37850   37854   37858   37849   37850   37851   37852   37853
   37854   37855   37856   37857   37858   37850   37851   37852   37853   37854
   37855   37856   37857   37851   37852   37853   37854   37855   37856   37857
   37852   37853   37854   37853   37854   37854   37855   37856   37857   37856
   37857   37857       0   37859   37860   37861   37862   37863   37864   37869
   37860   37861   37862   37861   37862   37863   37864   37865   37866   37867
   37869   37870   37871   37862   37863   37864   37869   37863   37864   37865
   37866   37867   37868   37869   37870   37871   37872   37873   37864   37865
   37866   37867   37869   37870   37871   37865   37866   37867   37868   37869
   37870   37871   37866   37867   37868   37869   37867   37868   37869   37868
   37869       0   37870   37871   37872   37873   37874   37875   37881   37871
   37872   37873   37872   37873   37874   37875   37876   37877   37878   37881
   37882   37883   37873   37874   37875   37881   37874   37875   37876   37877
   37878   37879   37880   37881   37882   37883   37884   37885   37875   37876
   37877   37878   37881   37882   37883   37876   37877   37878   37879   37880
   37881   37882   37883   37877   37878   37879   37880   37881   37878   37879
   37880   37881   37879   37880   37881   37880       0   37882   37883   37884
   37885   37886   37887   37888   37883   37884   37885   37884   37885   37886
   37887   37888   37889   37890   37885   37886   37887   37888   37886   37887
   37888   37889   37890   37891   37892   37887   37888   37889   37890   37888
   37889   37890   37889   37890   37891   37892   37893   37894   37904   37890
   37891   37892   37891   37892   37893   37894   37895   37896   37900   37904
   37905   37906   37892   37893   37894   37904   37893   37894   37895   37896
   37897   37898   37899   37900   37901   37902   37903   37904   37905   37906
   37907   37908   37894   37895   37896   37900   37904   37905   37906   37895
   37896   37897   37898   37899   37900   37901   37902   37903   37904   37905
   37906   37896   37897   37898   37899   37900   37901   37902   37903   37904
   37897   37898   37899   37900   37901   37902   37903   37904   37898   37899
   37900   37899   37900   37900   37901   37902   37903   37904   37902   37903
   37903       0   37905   37906   37907   37908   37909   37910   37914   37906
   37907   37908   37907   37908   37909   37910   37911   37912   37913   37914
   37915   37916   37908   37909   37910   37914   37909   37910   37911   37912
   37913   37914   37915   37916   37917   37918   37910   37911   37912   37913
   37914   37915   37916   37911   37912   37913   37914   37915   37916   37912
   37913   37914   37913   37914   37914   37915   37916   37917   37918   37919
   37920   37930   37916   37917   37918   37917   37918   37919   37920   37921
   37922   37926   37930   37931   37932   37918   37919   37920   37930   37919
   37920   37921   37922   37923   37924   37925   37926   37927   37928   37929
   37930   37931   37932   37933   37934   37920   37921   37922   37926   37930
   37931   37932   37921   37922   37923   37924   37925   37926   37927   37928
   37929   37930   37931   37932   37922   37923   37924   37925   37926   37927
   37928   37929   37930   37923   37924   37925   37926   37927   37928   37929
   37930   37924   37925   37926   37925   37926   37926   37927   37928   37929
   37930   37928   37929   37929       0   37931   37932   37933   37934   37935
   37936   37949   37932   37933   37934   37933   37934   37935   37936   37937
   37938   37939   37949   37950   37951   37934   37935   37936   37949   37935
   37936   37937   37938   37939   37940   37941   37945   37949   37950   37951
   37952   37953   37936   37937   37938   37939   37949   37950   37951   37937
   37938   37939   37940   37941   37942   37943   37944   37945   37946   37947
   37948   37949   37950   37951   37938   37939   37940   37941   37945   37949
   37939   37940   37941   37945   37949   37940   37941   37942   37943   37944
   37945   37946   37947   37948   37949   37941   37942   37943   37944   37945
   37946   37947   37948   37942   37943   37944   37945   37946   37947   37948
   37943   37944   37945   37944   37945   37945   37946   37947   37948   37947
   37948   37948       0   37950   37951   37952   37953   37954   37955   37971
   37951   37952   37953   37952   37953   37954   37955   37956   37957   37958
   37971   37972   37973   37953   37954   37955   37971   37954   37955   37956
   37957   37958   37959   37960   37961   37971   37972   37973   37974   37975
   37955   37956   37957   37958   37971   37972   37973   37956   37957   37958
   37959   37960   37961   37962   37963   37964   37971   37972   37973   37957
   37958   37959   37960   37961   37971   37958   37959   37960   37961   37971
   37959   37960   37961   37962   37963   37964   37965   37966   37967   37971
   37960   37961   37962   37963   37964   37961   37962   37963   37964   37962
   37963   37964   37965   37966   37967   37968   37969   37970   37963   37964
   37965   37966   37967   37964   37965   37966   37967   37965   37966   37967
   37968   37969   37970   37966   37967   37968   37969   37970   37967   37968
   37969   37970   37968   37969   37970   37969   37970   37970       0   37972
   37973   37974   37975   37976   37977   37987   37973   37974   37975   37974
   37975   37976   37977   37978   37979   37983   37987   37988   37989   37975
   37976   37977   37987   37976   37977   37978   37979   37980   37981   37982
   37983   37984   37985   37986   37987   37988   37989   37990   37991   37977
   37978   37979   37983   37987   37988   37989   37978   37979   37980   37981
   37982   37983   37984   37985   37986   37987   37988   37989   37979   37980
   37981   37982   37983   37984   37985   37986   37987   37980   37981   37982
   37983   37984   37985   37986   37987   37981   37982   37983   37982   37983
   37983   37984   37985   37986   37987   37985   37986   37986       0   37988
   37989   37990   37991   37992   37993   37994   37989   37990   37991   37990
   37991   37992   37993   37994   37995   37996   37991   37992   37993   37994
   37992   37993   37994   37995   37996   37997   37998   37993   37994   37995
   37996   37994   37995   37996   37995   37996   37997   37998   37999   38000
   38001   37996   37997   37998   37997   37998   37999   38000   38001   38002
   38003   37998   37999   38000   38001   37999   38000   38001   38002   38003
   38004   38005   38000   38001   38002   38003   38001   38002   38003   38002
   38003   38004   38005   38006   38007   38015   38003   38004   38005   38004
   38005   38006   38007   38008   38009   38013   38015   38016   38017   38005
   38006   38007   38015   38006   38007   38008   38009   38010   38011   38012
   38013   38014   38015   38016   38017   38018   38019   38007   38008   38009
   38013   38015   38016   38017   38008   38009   38010   38011   38012   38013
   38014   38015   38016   38017   38009   38010   38011   38012   38013   38014
   38015   38010   38011   38012   38013   38014   38015   38011   38012   38013
   38012   38013   38013   38014   38015       0   38016   38017   38018   38019
   38020   38021   38026   38017   38018   38019   38018   38019   38020   38021
   38022   38023   38024   38026   38027   38028   38019   38020   38021   38026
   38020   38021   38022   38023   38024   38025   38026   38027   38028   38029
   38030   38021   38022   38023   38024   38026   38027   38028   38022   38023
   38024   38025   38026   38027   38028   38023   38024   38025   38026   38024
   38025   38026   38025   38026       0   38027   38028   38029   38030   38031
   38032   38038   38028   38029   38030   38029   38030   38031   38032   38033
   38034   38035   38038   38039   38040   38030   38031   38032   38038   38031
   38032   38033   38034   38035   38036   38037   38038   38039   38040   38041
   38042   38032   38033   38034   38035   38038   38039   38040   38033   38034
   38035   38036   38037   38038   38039   38040   38034   38035   38036   38037
   38038   38035   38036   38037   38038   38036   38037   38038   38037       0
   38039   38040   38041   38042   38043   38044   38054   38040   38041   38042
   38041   38042   38043   38044   38045   38046   38050   38054   38055   38056
   38042   38043   38044   38054   38043   38044   38045   38046   38047   38048
   38049   38050   38051   38052   38053   38054   38055   38056   38057   38058
   38044   38045   38046   38050   38054   38055   38056   38045   38046   38047
   38048   38049   38050   38051   38052   38053   38054   38055   38056   38046
   38047   38048   38049   38050   38051   38052   38053   38054   38047   38048
   38049   38050   38051   38052   38053   38054   38048   38049   38050   38049
   38050   38050   38051   38052   38053   38054   38052   38053   38053       0
   38055   38056   38057   38058   38059   38060   38069   38056   38057   38058
   38057   38058   38059   38060   38061   38062   38063   38069   38070   38071
   38058   38059   38060   38069   38059   38060   38061   38062   38063   38064
   38065   38066   38069   38070   38071   38072   38073   38060   38061   38062
   38063   38069   38070   38071   38061   38062   38063   38064   38065   38066
   38067   38068   38069   38070   38071   38062   38063   38064   38065   38066
   38069   38063   38064   38065   38066   38069   38064   38065   38066   38067
   38068   38069   38065   38066   38067   38068   38066   38067   38068   38067
   38068   38068       0   38070   38071   38072   38073   38074   38075   38085
   38071   38072   38073   38072   38073   38074   38075   38076   38077   38081
   38085   38086   38087   38073   38074   38075   38085   38074   38075   38076
   38077   38078   38079   38080   38081   38082   38083   38084   38085   38086
   38087   38088   38089   38075   38076   38077   38081   38085   38086   38087
   38076   38077   38078   38079   38080   38081   38082   38083   38084   38085
   38086   38087   38077   38078   38079   38080   38081   38082   38083   38084
   38085   38078   38079   38080   38081   38082   38083   38084   38085   38079
   38080   38081   38080   38081   38081   38082   38083   38084   38085   38083
   38084   38084       0   38086   38087   38088   38089   38090   38091   38099
   38087   38088   38089   38088   38089   38090   38091   38092   38093   38094
   38099   38100   38101   38089   38090   38091   38099   38090   38091   38092
   38093   38094   38095   38096   38099   38100   38101   38102   38103   38091
   38092   38093   38094   38099   38100   38101   38092   38093   38094   38095
   38096   38097   38098   38099   38100   38101   38093   38094   38095   38096
   38099   38094   38095   38096   38099   38095   38096   38097   38098   38099
   38096   38097   38098   38097   38098   38098       0   38100   38101   38102
   38103   38104   38105   38114   38101   38102   38103   38102   38103   38104
   38105   38106   38107   38108   38114   38115   38116   38103   38104   38105
   38114   38104   38105   38106   38107   38108   38109   38110   38111   38114
   38115   38116   38117   38118   38105   38106   38107   38108   38114   38115
   38116   38106   38107   38108   38109   38110   38111   38112   38113   38114
   38115   38116   38107   38108   38109   38110   38111   38114   38108   38109
   38110   38111   38114   38109   38110   38111   38112   38113   38114   38110
   38111   38112   38113   38111   38112   38113   38112   38113   38113       0
   38115   38116   38117   38118   38119   38120   38136   38116   38117   38118
   38117   38118   38119   38120   38121   38122   38123   38136   38137   38138
   38118   38119   38120   38136   38119   38120   38121   38122   38123   38124
   38125   38126   38136   38137   38138   38139   38140   38120   38121   38122
   38123   38136   38137   38138   38121   38122   38123   38124   38125   38126
   38127   38128   38129   38136   38137   38138   38122   38123   38124   38125
   38126   38136   38123   38124   38125   38126   38136   38124   38125   38126
   38127   38128   38129   38130   38131   38132   38136   38125   38126   38127
   38128   38129   38126   38127   38128   38129   38127   38128   38129   38130
   38131   38132   38133   38134   38135   38128   38129   38130   38131   38132
   38129   38130   38131   38132   38130   38131   38132   38133   38134   38135
   38131   38132   38133   38134   38135   38132   38133   38134   38135   38133
   38134   38135   38134   38135   38135       0   38137   38138   38139   38140
   38141   38142   38158   38138   38139   38140   38139   38140   38141   38142
   38143   38144   38145   38158   38159   38160   38140   38141   38142   38158
   38141   38142   38143   38144   38145   38146   38147   38148   38158   38159
   38160   38161   38162   38142   38143   38144   38145   38158   38159   38160
   38143   38144   38145   38146   38147   38148   38149   38150   38151   38158
   38159   38160   38144   38145   38146   38147   38148   38158   38145   38146
   38147   38148   38158   38146   38147   38148   38149   38150   38151   38152
   38153   38154   38158   38147   38148   38149   38150   38151   38148   38149
   38150   38151   38149   38150   38151   38152   38153   38154   38155   38156
   38157   38150   38151   38152   38153   38154   38151   38152   38153   38154
   38152   38153   38154   38155   38156   38157   38153   38154   38155   38156
   38157   38154   38155   38156   38157   38155   38156   38157   38156   38157
   38157       0   38159   38160   38161   38162   38163   38164   38170   38160
   38161   38162   38161   38162   38163   38164   38165   38166   38167   38170
   38171   38172   38162   38163   38164   38170   38163   38164   38165   38166
   38167   38168   38169   38170   38171   38172   38173   38174   38164   38165
   38166   38167   38170   38171   38172   38165   38166   38167   38168   38169
   38170   38171   38172   38166   38167   38168   38169   38170   38167   38168
   38169   38170   38168   38169   38170   38169       0   38171   38172   38173
   38174   38175   38176   38194   38172   38173   38174   38173   38174   38175
   38176   38177   38178   38179   38194   38195   38196   38174   38175   38176
   38194   38175   38176   38177   38178   38179   38180   38181   38182   38194
   38195   38196   38197   38198   38176   38177   38178   38179   38194   38195
   38196   38177   38178   38179   38180   38181   38182   38183   38184   38185
   38194   38195   38196   38178   38179   38180   38181   38182   38194   38179
   38180   38181   38182   38194   38180   38181   38182   38183   38184   38185
   38186   38187   38194   38181   38182   38183   38184   38185   38182   38183
   38184   38185   38183   38184   38185   38186   38187   38188   38191   38184
   38185   38186   38187   38185   38186   38187   38186   38187   38188   38189
   38190   38191   38192   38193   38187   38188   38191   38188   38189   38190
   38191   38192   38193   38189   38190   38191   38192   38193   38190   38191
   38191   38192   38193   38193       0   38195   38196   38197   38198   38199
   38200   38210   38196   38197   38198   38197   38198   38199   38200   38201
   38202   38206   38210   38211   38212   38198   38199   38200   38210   38199
   38200   38201   38202   38203   38204   38205   38206   38207   38208   38209
   38210   38211   38212   38213   38214   38200   38201   38202   38206   38210
   38211   38212   38201   38202   38203   38204   38205   38206   38207   38208
   38209   38210   38211   38212   38202   38203   38204   38205   38206   38207
   38208   38209   38210   38203   38204   38205   38206   38207   38208   38209
   38210   38204   38205   38206   38205   38206   38206   38207   38208   38209
   38210   38208   38209   38209       0   38211   38212   38213   38214   38215
   38216   38224   38212   38213   38214   38213   38214   38215   38216   38217
   38218   38222   38224   38225   38226   38214   38215   38216   38224   38215
   38216   38217   38218   38219   38220   38221   38222   38223   38224   38225
   38226   38227   38228   38216   38217   38218   38222   38224   38225   38226
   38217   38218   38219   38220   38221   38222   38223   38224   38225   38226
   38218   38219   38220   38221   38222   38223   38224   38219   38220   38221
   38222   38223   38224   38220   38221   38222   38221   38222   38222   38223
   38224       0   38225   38226   38227   38228   38229   38230   38236   38226
   38227   38228   38227   38228   38229   38230   38231   38232   38233   38236
   38237   38238   38228   38229   38230   38236   38229   38230   38231   38232
   38233   38234   38235   38236   38237   38238   38239   38240   38230   38231
   38232   38233   38236   38237   38238   38231   38232   38233   38234   38235
   38236   38237   38238   38232   38233   38234   38235   38236   38233   38234
   38235   38236   38234   38235   38236   38235       0   38237   38238   38239
   38240   38241   38242   38246   38238   38239   38240   38239   38240   38241
   38242   38243   38244   38245   38246   38247   38248   38240   38241   38242
   38246   38241   38242   38243   38244   38245   38246   38247   38248   38249
   38250   38242   38243   38244   38245   38246   38247   38248   38243   38244
   38245   38246   38247   38248   38244   38245   38246   38245   38246   38246
   38247   38248   38249   38250   38251   38252   38265   38248   38249   38250
   38249   38250   38251   38252   38253   38254   38255   38265   38266   38267
   38250   38251   38252   38265   38251   38252   38253   38254   38255   38256
   38257   38261   38265   38266   38267   38268   38269   38252   38253   38254
   38255   38265   38266   38267   38253   38254   38255   38256   38257   38258
   38259   38260   38261   38262   38263   38264   38265   38266   38267   38254
   38255   38256   38257   38261   38265   38255   38256   38257   38261   38265
   38256   38257   38258   38259   38260   38261   38262   38263   38264   38265
   38257   38258   38259   38260   38261   38262   38263   38264   38258   38259
   38260   38261   38262   38263   38264   38259   38260   38261   38260   38261
   38261   38262   38263   38264   38263   38264   38264       0   38266   38267
   38268   38269   38270   38271   38279   38267   38268   38269   38268   38269
   38270   38271   38272   38273   38274   38279   38280   38281   38269   38270
   38271   38279   38270   38271   38272   38273   38274   38275   38276   38279
   38280   38281   38282   38283   38271   38272   38273   38274   38279   38280
   38281   38272   38273   38274   38275   38276   38277   38278   38279   38280
   38281   38273   38274   38275   38276   38279   38274   38275   38276   38279
   38275   38276   38277   38278   38279   38276   38277   38278   38277   38278
   38278       0   38280   38281   38282   38283   38284   38285   38289   38281
   38282   38283   38282   38283   38284   38285   38286   38287   38288   38289
   38290   38291   38283   38284   38285   38289   38284   38285   38286   38287
   38288   38289   38290   38291   38292   38293   38285   38286   38287   38288
   38289   38290   38291   38286   38287   38288   38289   38290   38291   38287
   38288   38289   38288   38289   38289   38290   38291   38292   38293   38294
   38295   38303   38291   38292   38293   38292   38293   38294   38295   38296
   38297   38301   38303   38304   38305   38293   38294   38295   38303   38294
   38295   38296   38297   38298   38299   38300   38301   38302   38303   38304
   38305   38306   38307   38295   38296   38297   38301   38303   38304   38305
   38296   38297   38298   38299   38300   38301   38302   38303   38304   38305
   38297   38298   38299   38300   38301   38302   38303   38298   38299   38300
   38301   38302   38303   38299   38300   38301   38300   38301   38301   38302
   38303       0   38304   38305   38306   38307   38308   38309   38327   38305
   38306   38307   38306   38307   38308   38309   38310   38311   38312   38327
   38328   38329   38307   38308   38309   38327   38308   38309   38310   38311
   38312   38313   38314   38315   38327   38328   38329   38330   38331   38309
   38310   38311   38312   38327   38328   38329   38310   38311   38312   38313
   38314   38315   38316   38317   38318   38327   38328   38329   38311   38312
   38313   38314   38315   38327   38312   38313   38314   38315   38327   38313
   38314   38315   38316   38317   38318   38319   38320   38327   38314   38315
   38316   38317   38318   38315   38316   38317   38318   38316   38317   38318
   38319   38320   38321   38324   38317   38318   38319   38320   38318   38319
   38320   38319   38320   38321   38322   38323   38324   38325   38326   38320
   38321   38324   38321   38322   38323   38324   38325   38326   38322   38323
   38324   38325   38326   38323   38324   38324   38325   38326   38326       0
   38328   38329   38330   38331   38332   38333   38337   38329   38330   38331
   38330   38331   38332   38333   38334   38335   38336   38337   38338   38339
   38331   38332   38333   38337   38332   38333   38334   38335   38336   38337
   38338   38339   38340   38341   38333   38334   38335   38336   38337   38338
   38339   38334   38335   38336   38337   38338   38339   38335   38336   38337
   38336   38337   38337   38338   38339   38340   38341   38342   38343   38347
   38339   38340   38341   38340   38341   38342   38343   38344   38345   38346
   38347   38348   38349   38341   38342   38343   38347   38342   38343   38344
   38345   38346   38347   38348   38349   38350   38351   38343   38344   38345
   38346   38347   38348   38349   38344   38345   38346   38347   38348   38349
   38345   38346   38347   38346   38347   38347   38348   38349   38350   38351
   38352   38353   38363   38349   38350   38351   38350   38351   38352   38353
   38354   38355   38359   38363   38364   38365   38351   38352   38353   38363
   38352   38353   38354   38355   38356   38357   38358   38359   38360   38361
   38362   38363   38364   38365   38366   38367   38353   38354   38355   38359
   38363   38364   38365   38354   38355   38356   38357   38358   38359   38360
   38361   38362   38363   38364   38365   38355   38356   38357   38358   38359
   38360   38361   38362   38363   38356   38357   38358   38359   38360   38361
   38362   38363   38357   38358   38359   38358   38359   38359   38360   38361
   38362   38363   38361   38362   38362       0   38364   38365   38366   38367
   38368   38369   38378   38365   38366   38367   38366   38367   38368   38369
   38370   38371   38372   38378   38379   38380   38367   38368   38369   38378
   38368   38369   38370   38371   38372   38373   38374   38375   38378   38379
   38380   38381   38382   38369   38370   38371   38372   38378   38379   38380
   38370   38371   38372   38373   38374   38375   38376   38377   38378   38379
   38380   38371   38372   38373   38374   38375   38378   38372   38373   38374
   38375   38378   38373   38374   38375   38376   38377   38378   38374   38375
   38376   38377   38375   38376   38377   38376   38377   38377       0   38379
   38380   38381   38382   38383   38384   38393   38380   38381   38382   38381
   38382   38383   38384   38385   38386   38387   38393   38394   38395   38382
   38383   38384   38393   38383   38384   38385   38386   38387   38388   38389
   38390   38393   38394   38395   38396   38397   38384   38385   38386   38387
   38393   38394   38395   38385   38386   38387   38388   38389   38390   38391
   38392   38393   38394   38395   38386   38387   38388   38389   38390   38393
   38387   38388   38389   38390   38393   38388   38389   38390   38391   38392
   38393   38389   38390   38391   38392   38390   38391   38392   38391   38392
   38392       0   38394   38395   38396   38397   38398   38399   38400   38395
   38396   38397   38396   38397   38398   38399   38400   38401   38402   38397
   38398   38399   38400   38398   38399   38400   38401   38402   38403   38404
   38399   38400   38401   38402   38400   38401   38402   38401   38402   38403
   38404   38405   38406   38419   38402   38403   38404   38403   38404   38405
   38406   38407   38408   38412   38419   38420   38421   38404   38405   38406
   38419   38405   38406   38407   38408   38409   38410   38411   38412   38413
   38414   38415   38419   38420   38421   38422   38423   38406   38407   38408
   38412   38419   38420   38421   38407   38408   38409   38410   38411   38412
   38413   38414   38415   38416   38417   38418   38419   38420   38421   38408
   38409   38410   38411   38412   38413   38414   38415   38419   38409   38410
   38411   38412   38413   38414   38415   38419   38410   38411   38412   38411
   38412   38412   38413   38414   38415   38416   38417   38418   38419   38414
   38415   38416   38417   38418   38415   38416   38417   38418   38416   38417
   38418   38417   38418   38418       0   38420   38421   38422   38423   38424
   38425   38435   38421   38422   38423   38422   38423   38424   38425   38426
   38427   38431   38435   38436   38437   38423   38424   38425   38435   38424
   38425   38426   38427   38428   38429   38430   38431   38432   38433   38434
   38435   38436   38437   38438   38439   38425   38426   38427   38431   38435
   38436   38437   38426   38427   38428   38429   38430   38431   38432   38433
   38434   38435   38436   38437   38427   38428   38429   38430   38431   38432
   38433   38434   38435   38428   38429   38430   38431   38432   38433   38434
   38435   38429   38430   38431   38430   38431   38431   38432   38433   38434
   38435   38433   38434   38434       0   38436   38437   38438   38439   38440
   38441   38454   38437   38438   38439   38438   38439   38440   38441   38442
   38443   38444   38454   38455   38456   38439   38440   38441   38454   38440
   38441   38442   38443   38444   38445   38446   38450   38454   38455   38456
   38457   38458   38441   38442   38443   38444   38454   38455   38456   38442
   38443   38444   38445   38446   38447   38448   38449   38450   38451   38452
   38453   38454   38455   38456   38443   38444   38445   38446   38450   38454
   38444   38445   38446   38450   38454   38445   38446   38447   38448   38449
   38450   38451   38452   38453   38454   38446   38447   38448   38449   38450
   38451   38452   38453   38447   38448   38449   38450   38451   38452   38453
   38448   38449   38450   38449   38450   38450   38451   38452   38453   38452
   38453   38453       0   38455   38456   38457   38458   38459   38460   38461
   38456   38457   38458   38457   38458   38459   38460   38461   38462   38463
   38458   38459   38460   38461   38459   38460   38461   38462   38463   38464
   38465   38460   38461   38462   38463   38461   38462   38463   38462   38463
   38464   38465   38466   38467   38468   38463   38464   38465   38464   38465
   38466   38467   38468   38469   38470   38465   38466   38467   38468   38466
   38467   38468   38469   38470   38471   38472   38467   38468   38469   38470
   38468   38469   38470   38469   38470   38471   38472   38473   38474   38475
   38470   38471   38472   38471   38472   38473   38474   38475   38476   38477
   38472   38473   38474   38475   38473   38474   38475   38476   38477   38478
   38479   38474   38475   38476   38477   38475   38476   38477   38476   38477
   38478   38479   38480   38481   38486   38477   38478   38479   38478   38479
   38480   38481   38482   38483   38484   38486   38487   38488   38479   38480
   38481   38486   38480   38481   38482   38483   38484   38485   38486   38487
   38488   38489   38490   38481   38482   38483   38484   38486   38487   38488
   38482   38483   38484   38485   38486   38487   38488   38483   38484   38485
   38486   38484   38485   38486   38485   38486       0   38487   38488   38489
   38490   38491   38492   38496   38488   38489   38490   38489   38490   38491
   38492   38493   38494   38495   38496   38497   38498   38490   38491   38492
   38496   38491   38492   38493   38494   38495   38496   38497   38498   38499
   38500   38492   38493   38494   38495   38496   38497   38498   38493   38494
   38495   38496   38497   38498   38494   38495   38496   38495   38496   38496
   38497   38498   38499   38500   38501   38502   38515   38498   38499   38500
   38499   38500   38501   38502   38503   38504   38505   38515   38516   38517
   38500   38501   38502   38515   38501   38502   38503   38504   38505   38506
   38507   38511   38515   38516   38517   38518   38519   38502   38503   38504
   38505   38515   38516   38517   38503   38504   38505   38506   38507   38508
   38509   38510   38511   38512   38513   38514   38515   38516   38517   38504
   38505   38506   38507   38511   38515   38505   38506   38507   38511   38515
   38506   38507   38508   38509   38510   38511   38512   38513   38514   38515
   38507   38508   38509   38510   38511   38512   38513   38514   38508   38509
   38510   38511   38512   38513   38514   38509   38510   38511   38510   38511
   38511   38512   38513   38514   38513   38514   38514       0   38516   38517
   38518   38519   38520   38521   38534   38517   38518   38519   38518   38519
   38520   38521   38522   38523   38524   38534   38535   38536   38519   38520
   38521   38534   38520   38521   38522   38523   38524   38525   38526   38530
   38534   38535   38536   38537   38538   38521   38522   38523   38524   38534
   38535   38536   38522   38523   38524   38525   38526   38527   38528   38529
   38530   38531   38532   38533   38534   38535   38536   38523   38524   38525
   38526   38530   38534   38524   38525   38526   38530   38534   38525   38526
   38527   38528   38529   38530   38531   38532   38533   38534   38526   38527
   38528   38529   38530   38531   38532   38533   38527   38528   38529   38530
   38531   38532   38533   38528   38529   38530   38529   38530   38530   38531
   38532   38533   38532   38533   38533       0   38535   38536   38537   38538
   38539   38540   38558   38536   38537   38538   38537   38538   38539   38540
   38541   38542   38543   38558   38559   38560   38538   38539   38540   38558
   38539   38540   38541   38542   38543   38544   38545   38546   38558   38559
   38560   38561   38562   38540   38541   38542   38543   38558   38559   38560
   38541   38542   38543   38544   38545   38546   38547   38548   38549   38558
   38559   38560   38542   38543   38544   38545   38546   38558   38543   38544
   38545   38546   38558   38544   38545   38546   38547   38548   38549   38550
   38551   38558   38545   38546   38547   38548   38549   38546   38547   38548
   38549   38547   38548   38549   38550   38551   38552   38555   38548   38549
   38550   38551   38549   38550   38551   38550   38551   38552   38553   38554
   38555   38556   38557   38551   38552   38555   38552   38553   38554   38555
   38556   38557   38553   38554   38555   38556   38557   38554   38555   38555
   38556   38557   38557       0   38559   38560   38561   38562   38563   38564
   38569   38560   38561   38562   38561   38562   38563   38564   38565   38566
   38567   38569   38570   38571   38562   38563   38564   38569   38563   38564
   38565   38566   38567   38568   38569   38570   38571   38572   38573   38564
   38565   38566   38567   38569   38570   38571   38565   38566   38567   38568
   38569   38570   38571   38566   38567   38568   38569   38567   38568   38569
   38568   38569       0   38570   38571   38572   38573   38574   38575   38588
   38571   38572   38573   38572   38573   38574   38575   38576   38577   38581
   38588   38589   38590   38573   38574   38575   38588   38574   38575   38576
   38577   38578   38579   38580   38581   38582   38583   38584   38588   38589
   38590   38591   38600   38575   38576   38577   38581   38588   38589   38590
   38576   38577   38578   38579   38580   38581   38582   38583   38584   38585
   38586   38587   38588   38589   38590   38577   38578   38579   38580   38581
   38582   38583   38584   38588   38578   38579   38580   38581   38582   38583
   38584   38588   38579   38580   38581   38580   38581   38581   38582   38583
   38584   38585   38586   38587   38588   38583   38584   38585   38586   38587
   38584   38585   38586   38587   38585   38586   38587   38586   38587   38587
       0   38589   38590   38591   38592   38593   38594   38597   38600   38601
   38602   38590   38591   38600   38591   38592   38593   38594   38595   38596
   38597   38598   38599   38600   38601   38602   38603   38604   38592   38593
   38594   38595   38596   38597   38598   38599   38600   38601   38602   38593
   38594   38595   38596   38597   38600   38594   38595   38596   38597   38600
   38595   38596   38597   38598   38599   38600   38601   38602   38596   38597
   38598   38599   38600   38597   38598   38599   38600   38598   38599   38600
   38601   38602   38603   38604   38599   38600   38601   38602   38600   38601
   38602   38601   38602   38603   38604   38605   38606   38602   38603   38604
   38603   38604   38605   38606   38607   38608   38612   38604   38605   38606
   38605   38606   38607   38608   38609   38610   38611   38612   38613   38614
   38606   38607   38608   38612   38607   38608   38609   38610   38611   38612
   38613   38614   38615   38616   38608   38609   38610   38611   38612   38613
   38614   38609   38610   38611   38612   38613   38614   38610   38611   38612
   38611   38612   38612   38613   38614   38615   38616   38617   38618   38631
   38614   38615   38616   38615   38616   38617   38618   38619   38620   38621
   38631   38632   38633   38616   38617   38618   38631   38617   38618   38619
   38620   38621   38622   38623   38627   38631   38632   38633   38634   38635
   38618   38619   38620   38621   38631   38632   38633   38619   38620   38621
   38622   38623   38624   38625   38626   38627   38628   38629   38630   38631
   38632   38633   38620   38621   38622   38623   38627   38631   38621   38622
   38623   38627   38631   38622   38623   38624   38625   38626   38627   38628
   38629   38630   38631   38623   38624   38625   38626   38627   38628   38629
   38630   38624   38625   38626   38627   38628   38629   38630   38625   38626
   38627   38626   38627   38627   38628   38629   38630   38629   38630   38630
       0   38632   38633   38634   38635   38636   38637   38643   38633   38634
   38635   38634   38635   38636   38637   38638   38639   38640   38643   38644
   38645   38635   38636   38637   38643   38636   38637   38638   38639   38640
   38641   38642   38643   38644   38645   38646   38647   38637   38638   38639
   38640   38643   38644   38645   38638   38639   38640   38641   38642   38643
   38644   38645   38639   38640   38641   38642   38643   38640   38641   38642
   38643   38641   38642   38643   38642       0   38644   38645   38646   38647
   38648   38649   38654   38645   38646   38647   38646   38647   38648   38649
   38650   38651   38652   38654   38655   38656   38647   38648   38649   38654
   38648   38649   38650   38651   38652   38653   38654   38655   38656   38657
   38658   38649   38650   38651   38652   38654   38655   38656   38650   38651
   38652   38653   38654   38655   38656   38651   38652   38653   38654   38652
   38653   38654   38653   38654       0   38655   38656   38657   38658   38659
   38660   38673   38656   38657   38658   38657   38658   38659   38660   38661
   38662   38663   38673   38674   38675   38658   38659   38660   38673   38659
   38660   38661   38662   38663   38664   38665   38669   38673   38674   38675
   38676   38677   38660   38661   38662   38663   38673   38674   38675   38661
   38662   38663   38664   38665   38666   38667   38668   38669   38670   38671
   38672   38673   38674   38675   38662   38663   38664   38665   38669   38673
   38663   38664   38665   38669   38673   38664   38665   38666   38667   38668
   38669   38670   38671   38672   38673   38665   38666   38667   38668   38669
   38670   38671   38672   38666   38667   38668   38669   38670   38671   38672
   38667   38668   38669   38668   38669   38669   38670   38671   38672   38671
   38672   38672       0   38674   38675   38676   38677   38678   38679   38687
   38675   38676   38677   38676   38677   38678   38679   38680   38681   38685
   38687   38688   38689   38677   38678   38679   38687   38678   38679   38680
   38681   38682   38683   38684   38685   38686   38687   38688   38689   38690
   38699   38679   38680   38681   38685   38687   38688   38689   38680   38681
   38682   38683   38684   38685   38686   38687   38688   38689   38681   38682
   38683   38684   38685   38686   38687   38682   38683   38684   38685   38686
   38687   38683   38684   38685   38684   38685   38685   38686   38687       0
   38688   38689   38690   38691   38692   38693   38696   38699   38700   38701
   38689   38690   38699   38690   38691   38692   38693   38694   38695   38696
   38697   38698   38699   38700   38701   38702   38703   38691   38692   38693
   38694   38695   38696   38697   38698   38699   38700   38701   38692   38693
   38694   38695   38696   38699   38693   38694   38695   38696   38699   38694
   38695   38696   38697   38698   38699   38700   38701   38695   38696   38697
   38698   38699   38696   38697   38698   38699   38697   38698   38699   38700
   38701   38702   38703   38698   38699   38700   38701   38699   38700   38701
   38700   38701   38702   38703   38704   38705   38701   38702   38703   38702
   38703   38704   38705   38706   38707   38711   38703   38704   38705   38704
   38705   38706   38707   38708   38709   38710   38711   38712   38713   38705
   38706   38707   38711   38706   38707   38708   38709   38710   38711   38712
   38713   38714   38715   38707   38708   38709   38710   38711   38712   38713
   38708   38709   38710   38711   38712   38713   38709   38710   38711   38710
   38711   38711   38712   38713   38714   38715   38716   38717   38725   38713
   38714   38715   38714   38715   38716   38717   38718   38719   38720   38725
   38726   38727   38715   38716   38717   38725   38716   38717   38718   38719
   38720   38721   38722   38725   38726   38727   38728   38729   38717   38718
   38719   38720   38725   38726   38727   38718   38719   38720   38721   38722
   38723   38724   38725   38726   38727   38719   38720   38721   38722   38725
   38720   38721   38722   38725   38721   38722   38723   38724   38725   38722
   38723   38724   38723   38724   38724       0   38726   38727   38728   38729
   38730   38731   38740   38727   38728   38729   38728   38729   38730   38731
   38732   38733   38734   38740   38741   38742   38729   38730   38731   38740
   38730   38731   38732   38733   38734   38735   38736   38737   38740   38741
   38742   38743   38744   38731   38732   38733   38734   38740   38741   38742
   38732   38733   38734   38735   38736   38737   38738   38739   38740   38741
   38742   38733   38734   38735   38736   38737   38740   38734   38735   38736
   38737   38740   38735   38736   38737   38738   38739   38740   38736   38737
   38738   38739   38737   38738   38739   38738   38739   38739       0   38741
   38742   38743   38744   38745   38746   38752   38742   38743   38744   38743
   38744   38745   38746   38747   38748   38749   38752   38753   38754   38744
   38745   38746   38752   38745   38746   38747   38748   38749   38750   38751
   38752   38753   38754   38755   38756   38746   38747   38748   38749   38752
   38753   38754   38747   38748   38749   38750   38751   38752   38753   38754
   38748   38749   38750   38751   38752   38749   38750   38751   38752   38750
   38751   38752   38751       0   38753   38754   38755   38756   38757   38758
   38769   38754   38755   38756   38755   38756   38757   38758   38759   38760
   38761   38769   38770   38771   38756   38757   38758   38769   38757   38758
   38759   38760   38761   38762   38763   38764   38769   38770   38771   38772
   38773   38758   38759   38760   38761   38769   38770   38771   38759   38760
   38761   38762   38763   38764   38765   38766   38769   38770   38771   38760
   38761   38762   38763   38764   38769   38761   38762   38763   38764   38769
   38762   38763   38764   38765   38766   38767   38768   38769   38763   38764
   38765   38766   38764   38765   38766   38765   38766   38767   38768   38766
   38767   38768   38767   38768   38768       0   38770   38771   38772   38773
   38774   38775   38791   38771   38772   38773   38772   38773   38774   38775
   38776   38777   38778   38791   38792   38793   38773   38774   38775   38791
   38774   38775   38776   38777   38778   38779   38780   38781   38791   38792
   38793   38794   38795   38775   38776   38777   38778   38791   38792   38793
   38776   38777   38778   38779   38780   38781   38782   38783   38784   38791
   38792   38793   38777   38778   38779   38780   38781   38791   38778   38779
   38780   38781   38791   38779   38780   38781   38782   38783   38784   38785
   38786   38787   38791   38780   38781   38782   38783   38784   38781   38782
   38783   38784   38782   38783   38784   38785   38786   38787   38788   38789
   38790   38783   38784   38785   38786   38787   38784   38785   38786   38787
   38785   38786   38787   38788   38789   38790   38786   38787   38788   38789
   38790   38787   38788   38789   38790   38788   38789   38790   38789   38790
   38790       0   38792   38793   38794   38795   38796   38797   38810   38793
   38794   38795   38794   38795   38796   38797   38798   38799   38803   38810
   38811   38812   38795   38796   38797   38810   38796   38797   38798   38799
   38800   38801   38802   38803   38804   38805   38806   38810   38811   38812
   38813   38814   38797   38798   38799   38803   38810   38811   38812   38798
   38799   38800   38801   38802   38803   38804   38805   38806   38807   38808
   38809   38810   38811   38812   38799   38800   38801   38802   38803   38804
   38805   38806   38810   38800   38801   38802   38803   38804   38805   38806
   38810   38801   38802   38803   38802   38803   38803   38804   38805   38806
   38807   38808   38809   38810   38805   38806   38807   38808   38809   38806
   38807   38808   38809   38807   38808   38809   38808   38809   38809       0
   38811   38812   38813   38814   38815   38816   38817   38812   38813   38814
   38813   38814   38815   38816   38817   38818   38819   38814   38815   38816
   38817   38815   38816   38817   38818   38819   38820   38821   38816   38817
   38818   38819   38817   38818   38819   38818   38819   38820   38821   38822
   38823   38836   38819   38820   38821   38820   38821   38822   38823   38824
   38825   38829   38836   38837   38838   38821   38822   38823   38836   38822
   38823   38824   38825   38826   38827   38828   38829   38830   38831   38832
   38836   38837   38838   38839   38840   38823   38824   38825   38829   38836
   38837   38838   38824   38825   38826   38827   38828   38829   38830   38831
   38832   38833   38834   38835   38836   38837   38838   38825   38826   38827
   38828   38829   38830   38831   38832   38836   38826   38827   38828   38829
   38830   38831   38832   38836   38827   38828   38829   38828   38829   38829
   38830   38831   38832   38833   38834   38835   38836   38831   38832   38833
   38834   38835   38832   38833   38834   38835   38833   38834   38835   38834
   38835   38835       0   38837   38838   38839   38840   38841   38842   38851
   38838   38839   38840   38839   38840   38841   38842   38843   38844   38845
   38851   38852   38853   38840   38841   38842   38851   38841   38842   38843
   38844   38845   38846   38847   38848   38851   38852   38853   38854   38855
   38842   38843   38844   38845   38851   38852   38853   38843   38844   38845
   38846   38847   38848   38849   38850   38851   38852   38853   38844   38845
   38846   38847   38848   38851   38845   38846   38847   38848   38851   38846
   38847   38848   38849   38850   38851   38847   38848   38849   38850   38848
   38849   38850   38849   38850   38850       0   38852   38853   38854   38855
   38856   38857   38870   38853   38854   38855   38854   38855   38856   38857
   38858   38859   38863   38870   38871   38872   38855   38856   38857   38870
   38856   38857   38858   38859   38860   38861   38862   38863   38864   38865
   38866   38870   38871   38872   38873   38874   38857   38858   38859   38863
   38870   38871   38872   38858   38859   38860   38861   38862   38863   38864
   38865   38866   38867   38868   38869   38870   38871   38872   38859   38860
   38861   38862   38863   38864   38865   38866   38870   38860   38861   38862
   38863   38864   38865   38866   38870   38861   38862   38863   38862   38863
   38863   38864   38865   38866   38867   38868   38869   38870   38865   38866
   38867   38868   38869   38866   38867   38868   38869   38867   38868   38869
   38868   38869   38869       0   38871   38872   38873   38874   38875   38876
   38889   38872   38873   38874   38873   38874   38875   38876   38877   38878
   38882   38889   38890   38891   38874   38875   38876   38889   38875   38876
   38877   38878   38879   38880   38881   38882   38883   38884   38885   38889
   38890   38891   38892   38893   38876   38877   38878   38882   38889   38890
   38891   38877   38878   38879   38880   38881   38882   38883   38884   38885
   38886   38887   38888   38889   38890   38891   38878   38879   38880   38881
   38882   38883   38884   38885   38889   38879   38880   38881   38882   38883
   38884   38885   38889   38880   38881   38882   38881   38882   38882   38883
   38884   38885   38886   38887   38888   38889   38884   38885   38886   38887
   38888   38885   38886   38887   38888   38886   38887   38888   38887   38888
   38888       0   38890   38891   38892   38893   38894   38895   38911   38891
   38892   38893   38892   38893   38894   38895   38896   38897   38898   38911
   38912   38913   38893   38894   38895   38911   38894   38895   38896   38897
   38898   38899   38900   38901   38911   38912   38913   38914   38915   38895
   38896   38897   38898   38911   38912   38913   38896   38897   38898   38899
   38900   38901   38902   38903   38904   38911   38912   38913   38897   38898
   38899   38900   38901   38911   38898   38899   38900   38901   38911   38899
   38900   38901   38902   38903   38904   38905   38906   38907   38911   38900
   38901   38902   38903   38904   38901   38902   38903   38904   38902   38903
   38904   38905   38906   38907   38908   38909   38910   38903   38904   38905
   38906   38907   38904   38905   38906   38907   38905   38906   38907   38908
   38909   38910   38906   38907   38908   38909   38910   38907   38908   38909
   38910   38908   38909   38910   38909   38910   38910       0   38912   38913
   38914   38915   38916   38917   38935   38913   38914   38915   38914   38915
   38916   38917   38918   38919   38920   38935   38936   38937   38915   38916
   38917   38935   38916   38917   38918   38919   38920   38921   38922   38923
   38935   38936   38937   38938   38939   38917   38918   38919   38920   38935
   38936   38937   38918   38919   38920   38921   38922   38923   38924   38925
   38926   38935   38936   38937   38919   38920   38921   38922   38923   38935
   38920   38921   38922   38923   38935   38921   38922   38923   38924   38925
   38926   38927   38928   38935   38922   38923   38924   38925   38926   38923
   38924   38925   38926   38924   38925   38926   38927   38928   38929   38932
   38925   38926   38927   38928   38926   38927   38928   38927   38928   38929
   38930   38931   38932   38933   38934   38928   38929   38932   38929   38930
   38931   38932   38933   38934   38930   38931   38932   38933   38934   38931
   38932   38932   38933   38934   38934       0   38936   38937   38938   38939
   38940   38941   38949   38937   38938   38939   38938   38939   38940   38941
   38942   38943   38947   38949   38950   38951   38939   38940   38941   38949
   38940   38941   38942   38943   38944   38945   38946   38947   38948   38949
   38950   38951   38952   38953   38941   38942   38943   38947   38949   38950
   38951   38942   38943   38944   38945   38946   38947   38948   38949   38950
   38951   38943   38944   38945   38946   38947   38948   38949   38944   38945
   38946   38947   38948   38949   38945   38946   38947   38946   38947   38947
   38948   38949       0   38950   38951   38952   38953   38954   38955   38968
   38951   38952   38953   38952   38953   38954   38955   38956   38957   38958
   38968   38969   38970   38953   38954   38955   38968   38954   38955   38956
   38957   38958   38959   38960   38964   38968   38969   38970   38971   38972
   38955   38956   38957   38958   38968   38969   38970   38956   38957   38958
   38959   38960   38961   38962   38963   38964   38965   38966   38967   38968
   38969   38970   38957   38958   38959   38960   38964   38968   38958   38959
   38960   38964   38968   38959   38960   38961   38962   38963   38964   38965
   38966   38967   38968   38960   38961   38962   38963   38964   38965   38966
   38967   38961   38962   38963   38964   38965   38966   38967   38962   38963
   38964   38963   38964   38964   38965   38966   38967   38966   38967   38967
       0   38969   38970   38971   38972   38973   38974   38990   38970   38971
   38972   38971   38972   38973   38974   38975   38976   38977   38990   38991
   38992   38972   38973   38974   38990   38973   38974   38975   38976   38977
   38978   38979   38980   38990   38991   38992   38993   38994   38974   38975
   38976   38977   38990   38991   38992   38975   38976   38977   38978   38979
   38980   38981   38982   38983   38990   38991   38992   38976   38977   38978
   38979   38980   38990   38977   38978   38979   38980   38990   38978   38979
   38980   38981   38982   38983   38984   38985   38986   38990   38979   38980
   38981   38982   38983   38980   38981   38982   38983   38981   38982   38983
   38984   38985   38986   38987   38988   38989   38982   38983   38984   38985
   38986   38983   38984   38985   38986   38984   38985   38986   38987   38988
   38989   38985   38986   38987   38988   38989   38986   38987   38988   38989
   38987   38988   38989   38988   38989   38989       0   38991   38992   38993
   38994   38995   38996   39009   38992   38993   38994   38993   38994   38995
   38996   38997   38998   39002   39009   39010   39011   38994   38995   38996
   39009   38995   38996   38997   38998   38999   39000   39001   39002   39003
   39004   39005   39009   39010   39011   39012   39021   38996   38997   38998
   39002   39009   39010   39011   38997   38998   38999   39000   39001   39002
   39003   39004   39005   39006   39007   39008   39009   39010   39011   38998
   38999   39000   39001   39002   39003   39004   39005   39009   38999   39000
   39001   39002   39003   39004   39005   39009   39000   39001   39002   39001
   39002   39002   39003   39004   39005   39006   39007   39008   39009   39004
   39005   39006   39007   39008   39005   39006   39007   39008   39006   39007
   39008   39007   39008   39008       0   39010   39011   39012   39013   39014
   39015   39018   39021   39022   39023   39011   39012   39021   39012   39013
   39014   39015   39016   39017   39018   39019   39020   39021   39022   39023
   39024   39025   39013   39014   39015   39016   39017   39018   39019   39020
   39021   39022   39023   39014   39015   39016   39017   39018   39021   39015
   39016   39017   39018   39021   39016   39017   39018   39019   39020   39021
   39022   39023   39017   39018   39019   39020   39021   39018   39019   39020
   39021   39019   39020   39021   39022   39023   39024   39025   39020   39021
   39022   39023   39021   39022   39023   39022   39023   39024   39025   39026
   39027   39023   39024   39025   39024   39025   39026   39027   39028   39029
   39033   39025   39026   39027   39026   39027   39028   39029   39030   39031
   39032   39033   39034   39035   39027   39028   39029   39033   39028   39029
   39030   39031   39032   39033   39034   39035   39036   39037   39029   39030
   39031   39032   39033   39034   39035   39030   39031   39032   39033   39034
   39035   39031   39032   39033   39032   39033   39033   39034   39035   39036
   39037   39038   39039   39050   39035   39036   39037   39036   39037   39038
   39039   39040   39041   39042   39050   39051   39052   39037   39038   39039
   39050   39038   39039   39040   39041   39042   39043   39044   39045   39050
   39051   39052   39053   39054   39039   39040   39041   39042   39050   39051
   39052   39040   39041   39042   39043   39044   39045   39046   39050   39051
   39052   39041   39042   39043   39044   39045   39050   39042   39043   39044
   39045   39050   39043   39044   39045   39046   39047   39048   39049   39050
   39044   39045   39046   39045   39046   39046   39047   39048   39049   39047
   39048   39049   39048   39049   39049       0   39051   39052   39053   39054
   39055   39056   39064   39052   39053   39054   39053   39054   39055   39056
   39057   39058   39062   39064   39065   39066   39054   39055   39056   39064
   39055   39056   39057   39058   39059   39060   39061   39062   39063   39064
   39065   39066   39067   39068   39056   39057   39058   39062   39064   39065
   39066   39057   39058   39059   39060   39061   39062   39063   39064   39065
   39066   39058   39059   39060   39061   39062   39063   39064   39059   39060
   39061   39062   39063   39064   39060   39061   39062   39061   39062   39062
   39063   39064       0   39065   39066   39067   39068   39069   39070   39083
   39066   39067   39068   39067   39068   39069   39070   39071   39072   39076
   39083   39084   39085   39068   39069   39070   39083   39069   39070   39071
   39072   39073   39074   39075   39076   39077   39078   39079   39083   39084
   39085   39086   39087   39070   39071   39072   39076   39083   39084   39085
   39071   39072   39073   39074   39075   39076   39077   39078   39079   39080
   39081   39082   39083   39084   39085   39072   39073   39074   39075   39076
   39077   39078   39079   39083   39073   39074   39075   39076   39077   39078
   39079   39083   39074   39075   39076   39075   39076   39076   39077   39078
   39079   39080   39081   39082   39083   39078   39079   39080   39081   39082
   39079   39080   39081   39082   39080   39081   39082   39081   39082   39082
       0   39084   39085   39086   39087   39088   39089   39093   39085   39086
   39087   39086   39087   39088   39089   39090   39091   39092   39093   39094
   39095   39087   39088   39089   39093   39088   39089   39090   39091   39092
   39093   39094   39095   39096   39097   39089   39090   39091   39092   39093
   39094   39095   39090   39091   39092   39093   39094   39095   39091   39092
   39093   39092   39093   39093   39094   39095   39096   39097   39098   39099
   39115   39095   39096   39097   39096   39097   39098   39099   39100   39101
   39102   39115   39116   39117   39097   39098   39099   39115   39098   39099
   39100   39101   39102   39103   39104   39105   39115   39116   39117   39118
   39119   39099   39100   39101   39102   39115   39116   39117   39100   39101
   39102   39103   39104   39105   39106   39107   39108   39115   39116   39117
   39101   39102   39103   39104   39105   39115   39102   39103   39104   39105
   39115   39103   39104   39105   39106   39107   39108   39109   39110   39111
   39115   39104   39105   39106   39107   39108   39105   39106   39107   39108
   39106   39107   39108   39109   39110   39111   39112   39113   39114   39107
   39108   39109   39110   39111   39108   39109   39110   39111   39109   39110
   39111   39112   39113   39114   39110   39111   39112   39113   39114   39111
   39112   39113   39114   39112   39113   39114   39113   39114   39114       0
   39116   39117   39118   39119   39120   39121   39129   39117   39118   39119
   39118   39119   39120   39121   39122   39123   39124   39129   39130   39131
   39119   39120   39121   39129   39120   39121   39122   39123   39124   39125
   39126   39129   39130   39131   39132   39133   39121   39122   39123   39124
   39129   39130   39131   39122   39123   39124   39125   39126   39127   39128
   39129   39130   39131   39123   39124   39125   39126   39129   39124   39125
   39126   39129   39125   39126   39127   39128   39129   39126   39127   39128
   39127   39128   39128       0   39130   39131   39132   39133   39134   39135
   39139   39131   39132   39133   39132   39133   39134   39135   39136   39137
   39138   39139   39140   39141   39133   39134   39135   39139   39134   39135
   39136   39137   39138   39139   39140   39141   39142   39143   39135   39136
   39137   39138   39139   39140   39141   39136   39137   39138   39139   39140
   39141   39137   39138   39139   39138   39139   39139   39140   39141   39142
   39143   39144   39145   39146   39141   39142   39143   39142   39143   39144
   39145   39146   39147   39148   39143   39144   39145   39146   39144   39145
   39146   39147   39148   39149   39150   39145   39146   39147   39148   39146
   39147   39148   39147   39148   39149   39150   39151   39152   39162   39148
   39149   39150   39149   39150   39151   39152   39153   39154   39158   39162
   39163   39164   39150   39151   39152   39162   39151   39152   39153   39154
   39155   39156   39157   39158   39159   39160   39161   39162   39163   39164
   39165   39166   39152   39153   39154   39158   39162   39163   39164   39153
   39154   39155   39156   39157   39158   39159   39160   39161   39162   39163
   39164   39154   39155   39156   39157   39158   39159   39160   39161   39162
   39155   39156   39157   39158   39159   39160   39161   39162   39156   39157
   39158   39157   39158   39158   39159   39160   39161   39162   39160   39161
   39161       0   39163   39164   39165   39166   39167   39168   39177   39164
   39165   39166   39165   39166   39167   39168   39169   39170   39171   39177
   39178   39179   39166   39167   39168   39177   39167   39168   39169   39170
   39171   39172   39173   39174   39177   39178   39179   39180   39181   39168
   39169   39170   39171   39177   39178   39179   39169   39170   39171   39172
   39173   39174   39175   39176   39177   39178   39179   39170   39171   39172
   39173   39174   39177   39171   39172   39173   39174   39177   39172   39173
   39174   39175   39176   39177   39173   39174   39175   39176   39174   39175
   39176   39175   39176   39176       0   39178   39179   39180   39181   39182
   39183   39184   39179   39180   39181   39180   39181   39182   39183   39184
   39185   39186   39181   39182   39183   39184   39182   39183   39184   39185
   39186   39187   39188   39183   39184   39185   39186   39184   39185   39186
   39185   39186   39187   39188   39189   39190   39195   39186   39187   39188
   39187   39188   39189   39190   39191   39192   39193   39195   39196   39197
   39188   39189   39190   39195   39189   39190   39191   39192   39193   39194
   39195   39196   39197   39198   39199   39190   39191   39192   39193   39195
   39196   39197   39191   39192   39193   39194   39195   39196   39197   39192
   39193   39194   39195   39193   39194   39195   39194   39195       0   39196
   39197   39198   39199   39200   39201   39214   39197   39198   39199   39198
   39199   39200   39201   39202   39203   39204   39214   39215   39216   39199
   39200   39201   39214   39200   39201   39202   39203   39204   39205   39206
   39210   39214   39215   39216   39217   39218   39201   39202   39203   39204
   39214   39215   39216   39202   39203   39204   39205   39206   39207   39208
   39209   39210   39211   39212   39213   39214   39215   39216   39203   39204
   39205   39206   39210   39214   39204   39205   39206   39210   39214   39205
   39206   39207   39208   39209   39210   39211   39212   39213   39214   39206
   39207   39208   39209   39210   39211   39212   39213   39207   39208   39209
   39210   39211   39212   39213   39208   39209   39210   39209   39210   39210
   39211   39212   39213   39212   39213   39213       0   39215   39216   39217
   39218   39219   39220   39233   39216   39217   39218   39217   39218   39219
   39220   39221   39222   39226   39233   39234   39235   39218   39219   39220
   39233   39219   39220   39221   39222   39223   39224   39225   39226   39227
   39228   39229   39233   39234   39235   39236   39237   39220   39221   39222
   39226   39233   39234   39235   39221   39222   39223   39224   39225   39226
   39227   39228   39229   39230   39231   39232   39233   39234   39235   39222
   39223   39224   39225   39226   39227   39228   39229   39233   39223   39224
   39225   39226   39227   39228   39229   39233   39224   39225   39226   39225
   39226   39226   39227   39228   39229   39230   39231   39232   39233   39228
   39229   39230   39231   39232   39229   39230   39231   39232   39230   39231
   39232   39231   39232   39232       0   39234   39235   39236   39237   39238
   39239   39249   39235   39236   39237   39236   39237   39238   39239   39240
   39241   39245   39249   39250   39251   39237   39238   39239   39249   39238
   39239   39240   39241   39242   39243   39244   39245   39246   39247   39248
   39249   39250   39251   39252   39253   39239   39240   39241   39245   39249
   39250   39251   39240   39241   39242   39243   39244   39245   39246   39247
   39248   39249   39250   39251   39241   39242   39243   39244   39245   39246
   39247   39248   39249   39242   39243   39244   39245   39246   39247   39248
   39249   39243   39244   39245   39244   39245   39245   39246   39247   39248
   39249   39247   39248   39248       0   39250   39251   39252   39253   39254
   39255   39264   39251   39252   39253   39252   39253   39254   39255   39256
   39257   39258   39264   39265   39266   39253   39254   39255   39264   39254
   39255   39256   39257   39258   39259   39260   39261   39264   39265   39266
   39267   39268   39255   39256   39257   39258   39264   39265   39266   39256
   39257   39258   39259   39260   39261   39262   39263   39264   39265   39266
   39257   39258   39259   39260   39261   39264   39258   39259   39260   39261
   39264   39259   39260   39261   39262   39263   39264   39260   39261   39262
   39263   39261   39262   39263   39262   39263   39263       0   39265   39266
   39267   39268   39269   39270   39286   39266   39267   39268   39267   39268
   39269   39270   39271   39272   39273   39286   39287   39288   39268   39269
   39270   39286   39269   39270   39271   39272   39273   39274   39275   39276
   39286   39287   39288   39289   39290   39270   39271   39272   39273   39286
   39287   39288   39271   39272   39273   39274   39275   39276   39277   39278
   39279   39286   39287   39288   39272   39273   39274   39275   39276   39286
   39273   39274   39275   39276   39286   39274   39275   39276   39277   39278
   39279   39280   39281   39282   39286   39275   39276   39277   39278   39279
   39276   39277   39278   39279   39277   39278   39279   39280   39281   39282
   39283   39284   39285   39278   39279   39280   39281   39282   39279   39280
   39281   39282   39280   39281   39282   39283   39284   39285   39281   39282
   39283   39284   39285   39282   39283   39284   39285   39283   39284   39285
   39284   39285   39285       0   39287   39288   39289   39290   39291   39292
   39305   39288   39289   39290   39289   39290   39291   39292   39293   39294
   39298   39305   39306   39307   39290   39291   39292   39305   39291   39292
   39293   39294   39295   39296   39297   39298   39299   39300   39301   39305
   39306   39307   39308   39309   39292   39293   39294   39298   39305   39306
   39307   39293   39294   39295   39296   39297   39298   39299   39300   39301
   39302   39303   39304   39305   39306   39307   39294   39295   39296   39297
   39298   39299   39300   39301   39305   39295   39296   39297   39298   39299
   39300   39301   39305   39296   39297   39298   39297   39298   39298   39299
   39300   39301   39302   39303   39304   39305   39300   39301   39302   39303
   39304   39301   39302   39303   39304   39302   39303   39304   39303   39304
   39304       0   39306   39307   39308   39309   39310   39311   39322   39307
   39308   39309   39308   39309   39310   39311   39312   39313   39314   39322
   39323   39324   39309   39310   39311   39322   39310   39311   39312   39313
   39314   39315   39316   39317   39322   39323   39324   39325   39326   39311
   39312   39313   39314   39322   39323   39324   39312   39313   39314   39315
   39316   39317   39318   39322   39323   39324   39313   39314   39315   39316
   39317   39322   39314   39315   39316   39317   39322   39315   39316   39317
   39318   39319   39320   39321   39322   39316   39317   39318   39317   39318
   39318   39319   39320   39321   39319   39320   39321   39320   39321   39321
       0   39323   39324   39325   39326   39327   39328   39339   39324   39325
   39326   39325   39326   39327   39328   39329   39330   39331   39339   39340
   39341   39326   39327   39328   39339   39327   39328   39329   39330   39331
   39332   39333   39334   39339   39340   39341   39342   39343   39328   39329
   39330   39331   39339   39340   39341   39329   39330   39331   39332   39333
   39334   39335   39336   39339   39340   39341   39330   39331   39332   39333
   39334   39339   39331   39332   39333   39334   39339   39332   39333   39334
   39335   39336   39337   39338   39339   39333   39334   39335   39336   39334
   39335   39336   39335   39336   39337   39338   39336   39337   39338   39337
   39338   39338       0   39340   39341   39342   39343   39344   39345   39350
   39341   39342   39343   39342   39343   39344   39345   39346   39347   39348
   39350   39351   39352   39343   39344   39345   39350   39344   39345   39346
   39347   39348   39349   39350   39351   39352   39353   39354   39345   39346
   39347   39348   39350   39351   39352   39346   39347   39348   39349   39350
   39351   39352   39347   39348   39349   39350   39348   39349   39350   39349
   39350       0   39351   39352   39353   39354   39355   39356   39361   39352
   39353   39354   39353   39354   39355   39356   39357   39358   39359   39361
   39362   39363   39354   39355   39356   39361   39355   39356   39357   39358
   39359   39360   39361   39362   39363   39364   39365   39356   39357   39358
   39359   39361   39362   39363   39357   39358   39359   39360   39361   39362
   39363   39358   39359   39360   39361   39359   39360   39361   39360   39361
       0   39362   39363   39364   39365   39366   39367   39372   39363   39364
   39365   39364   39365   39366   39367   39368   39369   39370   39372   39373
   39374   39365   39366   39367   39372   39366   39367   39368   39369   39370
   39371   39372   39373   39374   39375   39376   39367   39368   39369   39370
   39372   39373   39374   39368   39369   39370   39371   39372   39373   39374
   39369   39370   39371   39372   39370   39371   39372   39371   39372       0
   39373   39374   39375   39376   39377   39378   39387   39374   39375   39376
   39375   39376   39377   39378   39379   39380   39381   39387   39388   39389
   39376   39377   39378   39387   39377   39378   39379   39380   39381   39382
   39383   39384   39387   39388   39389   39390   39391   39378   39379   39380
   39381   39387   39388   39389   39379   39380   39381   39382   39383   39384
   39385   39386   39387   39388   39389   39380   39381   39382   39383   39384
   39387   39381   39382   39383   39384   39387   39382   39383   39384   39385
   39386   39387   39383   39384   39385   39386   39384   39385   39386   39385
   39386   39386       0   39388   39389   39390   39391   39392   39393   39403
   39389   39390   39391   39390   39391   39392   39393   39394   39395   39399
   39403   39404   39405   39391   39392   39393   39403   39392   39393   39394
   39395   39396   39397   39398   39399   39400   39401   39402   39403   39404
   39405   39406   39407   39393   39394   39395   39399   39403   39404   39405
   39394   39395   39396   39397   39398   39399   39400   39401   39402   39403
   39404   39405   39395   39396   39397   39398   39399   39400   39401   39402
   39403   39396   39397   39398   39399   39400   39401   39402   39403   39397
   39398   39399   39398   39399   39399   39400   39401   39402   39403   39401
   39402   39402       0   39404   39405   39406   39407   39408   39409   39410
   39405   39406   39407   39406   39407   39408   39409   39410   39411   39412
   39407   39408   39409   39410   39408   39409   39410   39411   39412   39413
   39414   39409   39410   39411   39412   39410   39411   39412   39411   39412
   39413   39414   39415   39416   39431   39412   39413   39414   39413   39414
   39415   39416   39417   39418   39419   39431   39432   39433   39414   39415
   39416   39431   39415   39416   39417   39418   39419   39420   39429   39431
   39432   39433   39434   39435   39416   39417   39418   39419   39431   39432
   39433   39417   39418   39419   39420   39421   39422   39427   39429   39430
   39431   39432   39433   39418   39419   39420   39429   39431   39419   39420
   39429   39431   39420   39421   39422   39423   39424   39427   39428   39429
   39430   39431   39421   39422   39423   39424   39425   39427   39429   39430
   39422   39423   39424   39429   39423   39424   39425   39426   39427   39428
   39429   39424   39425   39427   39425   39426   39427   39428   39429   39430
   39426   39427   39428   39429   39427   39428   39429   39430   39429   39430
   39430       0   39432   39433   39434   39435   39436   39437   39443   39433
   39434   39435   39434   39435   39436   39437   39438   39439   39440   39443
   39444   39445   39435   39436   39437   39443   39436   39437   39438   39439
   39440   39441   39442   39443   39444   39445   39446   39447   39437   39438
   39439   39440   39443   39444   39445   39438   39439   39440   39441   39442
   39443   39444   39445   39439   39440   39441   39442   39443   39440   39441
   39442   39443   39441   39442   39443   39442       0   39444   39445   39446
   39447   39448   39449   39453   39445   39446   39447   39446   39447   39448
   39449   39450   39451   39452   39453   39454   39455   39447   39448   39449
   39453   39448   39449   39450   39451   39452   39453   39454   39455   39456
   39457   39449   39450   39451   39452   39453   39454   39455   39450   39451
   39452   39453   39454   39455   39451   39452   39453   39452   39453   39453
   39454   39455   39456   39457   39458   39459   39470   39455   39456   39457
   39456   39457   39458   39459   39460   39461   39462   39470   39471   39472
   39457   39458   39459   39470   39458   39459   39460   39461   39462   39463
   39464   39465   39470   39471   39472   39473   39474   39459   39460   39461
   39462   39470   39471   39472   39460   39461   39462   39463   39464   39465
   39466   39470   39471   39472   39461   39462   39463   39464   39465   39470
   39462   39463   39464   39465   39470   39463   39464   39465   39466   39467
   39468   39469   39470   39464   39465   39466   39465   39466   39466   39467
   39468   39469   39467   39468   39469   39468   39469   39469       0   39471
   39472   39473   39474   39475   39476   39480   39472   39473   39474   39473
   39474   39475   39476   39477   39478   39479   39480   39481   39482   39474
   39475   39476   39480   39475   39476   39477   39478   39479   39480   39481
   39482   39483   39484   39476   39477   39478   39479   39480   39481   39482
   39477   39478   39479   39480   39481   39482   39478   39479   39480   39479
   39480   39480   39481   39482   39483   39484   39485   39486   39487   39482
   39483   39484   39483   39484   39485   39486   39487   39488   39489   39484
   39485   39486   39487   39485   39486   39487   39488   39489   39490   39491
   39486   39487   39488   39489   39487   39488   39489   39488   39489   39490
   39491   39492   39493   39499   39489   39490   39491   39490   39491   39492
   39493   39494   39495   39496   39499   39500   39501   39491   39492   39493
   39499   39492   39493   39494   39495   39496   39497   39498   39499   39500
   39501   39502   39503   39493   39494   39495   39496   39499   39500   39501
   39494   39495   39496   39497   39498   39499   39500   39501   39495   39496
   39497   39498   39499   39496   39497   39498   39499   39497   39498   39499
   39498       0   39500   39501   39502   39503   39504   39505   39519   39501
   39502   39503   39502   39503   39504   39505   39506   39507   39508   39519
   39520   39521   39503   39504   39505   39519   39504   39505   39506   39507
   39508   39509   39517   39519   39520   39521   39522   39523   39505   39506
   39507   39508   39519   39520   39521   39506   39507   39508   39509   39510
   39511   39515   39517   39518   39519   39520   39521   39507   39508   39509
   39517   39519   39508   39509   39517   39519   39509   39510   39511   39512
   39513   39515   39516   39517   39518   39519   39510   39511   39512   39513
   39514   39515   39517   39518   39511   39512   39513   39517   39512   39513
   39514   39515   39516   39517   39513   39514   39515   39514   39515   39516
   39517   39518   39515   39516   39517   39516   39517   39518   39517   39518
   39518       0   39520   39521   39522   39523   39524   39525   39535   39521
   39522   39523   39522   39523   39524   39525   39526   39527   39531   39535
   39536   39537   39523   39524   39525   39535   39524   39525   39526   39527
   39528   39529   39530   39531   39532   39533   39534   39535   39536   39537
   39538   39539   39525   39526   39527   39531   39535   39536   39537   39526
   39527   39528   39529   39530   39531   39532   39533   39534   39535   39536
   39537   39527   39528   39529   39530   39531   39532   39533   39534   39535
   39528   39529   39530   39531   39532   39533   39534   39535   39529   39530
   39531   39530   39531   39531   39532   39533   39534   39535   39533   39534
   39534       0   39536   39537   39538   39539   39540   39541   39549   39537
   39538   39539   39538   39539   39540   39541   39542   39543   39544   39549
   39550   39551   39539   39540   39541   39549   39540   39541   39542   39543
   39544   39545   39546   39549   39550   39551   39552   39553   39541   39542
   39543   39544   39549   39550   39551   39542   39543   39544   39545   39546
   39547   39548   39549   39550   39551   39543   39544   39545   39546   39549
   39544   39545   39546   39549   39545   39546   39547   39548   39549   39546
   39547   39548   39547   39548   39548       0   39550   39551   39552   39553
   39554   39555   39566   39551   39552   39553   39552   39553   39554   39555
   39556   39557   39558   39566   39567   39568   39553   39554   39555   39566
   39554   39555   39556   39557   39558   39559   39560   39561   39566   39567
   39568   39569   39570   39555   39556   39557   39558   39566   39567   39568
   39556   39557   39558   39559   39560   39561   39562   39566   39567   39568
   39557   39558   39559   39560   39561   39566   39558   39559   39560   39561
   39566   39559   39560   39561   39562   39563   39564   39565   39566   39560
   39561   39562   39561   39562   39562   39563   39564   39565   39563   39564
   39565   39564   39565   39565       0   39567   39568   39569   39570   39571
   39572   39582   39568   39569   39570   39569   39570   39571   39572   39573
   39574   39578   39582   39583   39584   39570   39571   39572   39582   39571
   39572   39573   39574   39575   39576   39577   39578   39579   39580   39581
   39582   39583   39584   39585   39586   39572   39573   39574   39578   39582
   39583   39584   39573   39574   39575   39576   39577   39578   39579   39580
   39581   39582   39583   39584   39574   39575   39576   39577   39578   39579
   39580   39581   39582   39575   39576   39577   39578   39579   39580   39581
   39582   39576   39577   39578   39577   39578   39578   39579   39580   39581
   39582   39580   39581   39581       0   39583   39584   39585   39586   39587
   39588   39597   39584   39585   39586   39585   39586   39587   39588   39589
   39590   39591   39597   39598   39599   39586   39587   39588   39597   39587
   39588   39589   39590   39591   39592   39593   39594   39597   39598   39599
   39600   39601   39588   39589   39590   39591   39597   39598   39599   39589
   39590   39591   39592   39593   39594   39595   39596   39597   39598   39599
   39590   39591   39592   39593   39594   39597   39591   39592   39593   39594
   39597   39592   39593   39594   39595   39596   39597   39593   39594   39595
   39596   39594   39595   39596   39595   39596   39596       0   39598   39599
   39600   39601   39602   39603   39619   39599   39600   39601   39600   39601
   39602   39603   39604   39605   39606   39619   39620   39621   39601   39602
   39603   39619   39602   39603   39604   39605   39606   39607   39608   39609
   39619   39620   39621   39622   39623   39603   39604   39605   39606   39619
   39620   39621   39604   39605   39606   39607   39608   39609   39610   39611
   39612   39619   39620   39621   39605   39606   39607   39608   39609   39619
   39606   39607   39608   39609   39619   39607   39608   39609   39610   39611
   39612   39613   39614   39615   39619   39608   39609   39610   39611   39612
   39609   39610   39611   39612   39610   39611   39612   39613   39614   39615
   39616   39617   39618   39611   39612   39613   39614   39615   39612   39613
   39614   39615   39613   39614   39615   39616   39617   39618   39614   39615
   39616   39617   39618   39615   39616   39617   39618   39616   39617   39618
   39617   39618   39618       0   39620   39621   39622   39623   39624   39625
   39626   39621   39622   39623   39622   39623   39624   39625   39626   39627
   39628   39623   39624   39625   39626   39624   39625   39626   39627   39628
   39629   39630   39625   39626   39627   39628   39626   39627   39628   39627
   39628   39629   39630   39631   39632   39645   39628   39629   39630   39629
   39630   39631   39632   39633   39634   39638   39645   39646   39647   39630
   39631   39632   39645   39631   39632   39633   39634   39635   39636   39637
   39638   39639   39640   39641   39645   39646   39647   39648   39649   39632
   39633   39634   39638   39645   39646   39647   39633   39634   39635   39636
   39637   39638   39639   39640   39641   39642   39643   39644   39645   39646
   39647   39634   39635   39636   39637   39638   39639   39640   39641   39645
   39635   39636   39637   39638   39639   39640   39641   39645   39636   39637
   39638   39637   39638   39638   39639   39640   39641   39642   39643   39644
   39645   39640   39641   39642   39643   39644   39641   39642   39643   39644
   39642   39643   39644   39643   39644   39644       0   39646   39647   39648
   39649   39650   39651   39664   39647   39648   39649   39648   39649   39650
   39651   39652   39653   39657   39664   39665   39666   39649   39650   39651
   39664   39650   39651   39652   39653   39654   39655   39656   39657   39658
   39659   39660   39664   39665   39666   39667   39668   39651   39652   39653
   39657   39664   39665   39666   39652   39653   39654   39655   39656   39657
   39658   39659   39660   39661   39662   39663   39664   39665   39666   39653
   39654   39655   39656   39657   39658   39659   39660   39664   39654   39655
   39656   39657   39658   39659   39660   39664   39655   39656   39657   39656
   39657   39657   39658   39659   39660   39661   39662   39663   39664   39659
   39660   39661   39662   39663   39660   39661   39662   39663   39661   39662
   39663   39662   39663   39663       0   39665   39666   39667   39668   39669
   39670   39676   39666   39667   39668   39667   39668   39669   39670   39671
   39672   39673   39676   39677   39678   39668   39669   39670   39676   39669
   39670   39671   39672   39673   39674   39675   39676   39677   39678   39679
   39688   39670   39671   39672   39673   39676   39677   39678   39671   39672
   39673   39674   39675   39676   39677   39678   39672   39673   39674   39675
   39676   39673   39674   39675   39676   39674   39675   39676   39675       0
   39677   39678   39679   39680   39681   39682   39685   39688   39689   39690
   39678   39679   39688   39679   39680   39681   39682   39683   39684   39685
   39686   39687   39688   39689   39690   39691   39692   39680   39681   39682
   39683   39684   39685   39686   39687   39688   39689   39690   39681   39682
   39683   39684   39685   39688   39682   39683   39684   39685   39688   39683
   39684   39685   39686   39687   39688   39689   39690   39684   39685   39686
   39687   39688   39685   39686   39687   39688   39686   39687   39688   39689
   39690   39691   39692   39687   39688   39689   39690   39688   39689   39690
   39689   39690   39691   39692   39693   39694   39690   39691   39692   39691
   39692   39693   39694   39695   39696   39704   39692   39693   39694   39693
   39694   39695   39696   39697   39698   39702   39704   39705   39706   39694
   39695   39696   39704   39695   39696   39697   39698   39699   39700   39701
   39702   39703   39704   39705   39706   39707   39708   39696   39697   39698
   39702   39704   39705   39706   39697   39698   39699   39700   39701   39702
   39703   39704   39705   39706   39698   39699   39700   39701   39702   39703
   39704   39699   39700   39701   39702   39703   39704   39700   39701   39702
   39701   39702   39702   39703   39704       0   39705   39706   39707   39708
   39709   39710   39726   39706   39707   39708   39707   39708   39709   39710
   39711   39712   39713   39726   39727   39728   39708   39709   39710   39726
   39709   39710   39711   39712   39713   39714   39715   39716   39726   39727
   39728   39729   39730   39710   39711   39712   39713   39726   39727   39728
   39711   39712   39713   39714   39715   39716   39717   39718   39719   39726
   39727   39728   39712   39713   39714   39715   39716   39726   39713   39714
   39715   39716   39726   39714   39715   39716   39717   39718   39719   39720
   39721   39722   39726   39715   39716   39717   39718   39719   39716   39717
   39718   39719   39717   39718   39719   39720   39721   39722   39723   39724
   39725   39718   39719   39720   39721   39722   39719   39720   39721   39722
   39720   39721   39722   39723   39724   39725   39721   39722   39723   39724
   39725   39722   39723   39724   39725   39723   39724   39725   39724   39725
   39725       0   39727   39728   39729   39730   39731   39732   39742   39728
   39729   39730   39729   39730   39731   39732   39733   39734   39738   39742
   39743   39744   39730   39731   39732   39742   39731   39732   39733   39734
   39735   39736   39737   39738   39739   39740   39741   39742   39743   39744
   39745   39746   39732   39733   39734   39738   39742   39743   39744   39733
   39734   39735   39736   39737   39738   39739   39740   39741   39742   39743
   39744   39734   39735   39736   39737   39738   39739   39740   39741   39742
   39735   39736   39737   39738   39739   39740   39741   39742   39736   39737
   39738   39737   39738   39738   39739   39740   39741   39742   39740   39741
   39741       0   39743   39744   39745   39746   39747   39748   39758   39744
   39745   39746   39745   39746   39747   39748   39749   39750   39754   39758
   39759   39760   39746   39747   39748   39758   39747   39748   39749   39750
   39751   39752   39753   39754   39755   39756   39757   39758   39759   39760
   39761   39762   39748   39749   39750   39754   39758   39759   39760   39749
   39750   39751   39752   39753   39754   39755   39756   39757   39758   39759
   39760   39750   39751   39752   39753   39754   39755   39756   39757   39758
   39751   39752   39753   39754   39755   39756   39757   39758   39752   39753
   39754   39753   39754   39754   39755   39756   39757   39758   39756   39757
   39757       0   39759   39760   39761   39762   39763   39764   39782   39760
   39761   39762   39761   39762   39763   39764   39765   39766   39767   39782
   39783   39784   39762   39763   39764   39782   39763   39764   39765   39766
   39767   39768   39769   39770   39782   39783   39784   39785   39786   39764
   39765   39766   39767   39782   39783   39784   39765   39766   39767   39768
   39769   39770   39771   39772   39773   39782   39783   39784   39766   39767
   39768   39769   39770   39782   39767   39768   39769   39770   39782   39768
   39769   39770   39771   39772   39773   39774   39775   39782   39769   39770
   39771   39772   39773   39770   39771   39772   39773   39771   39772   39773
   39774   39775   39776   39779   39772   39773   39774   39775   39773   39774
   39775   39774   39775   39776   39777   39778   39779   39780   39781   39775
   39776   39779   39776   39777   39778   39779   39780   39781   39777   39778
   39779   39780   39781   39778   39779   39779   39780   39781   39781       0
   39783   39784   39785   39786   39787   39788   39796   39784   39785   39786
   39785   39786   39787   39788   39789   39790   39794   39796   39797   39798
   39786   39787   39788   39796   39787   39788   39789   39790   39791   39792
   39793   39794   39795   39796   39797   39798   39799   39800   39788   39789
   39790   39794   39796   39797   39798   39789   39790   39791   39792   39793
   39794   39795   39796   39797   39798   39790   39791   39792   39793   39794
   39795   39796   39791   39792   39793   39794   39795   39796   39792   39793
   39794   39793   39794   39794   39795   39796       0   39797   39798   39799
   39800   39801   39802   39806   39798   39799   39800   39799   39800   39801
   39802   39803   39804   39805   39806   39807   39808   39800   39801   39802
   39806   39801   39802   39803   39804   39805   39806   39807   39808   39809
   39810   39802   39803   39804   39805   39806   39807   39808   39803   39804
   39805   39806   39807   39808   39804   39805   39806   39805   39806   39806
   39807   39808   39809   39810   39811   39812   39825   39808   39809   39810
   39809   39810   39811   39812   39813   39814   39815   39825   39826   39827
   39810   39811   39812   39825   39811   39812   39813   39814   39815   39816
   39817   39821   39825   39826   39827   39828   39829   39812   39813   39814
   39815   39825   39826   39827   39813   39814   39815   39816   39817   39818
   39819   39820   39821   39822   39823   39824   39825   39826   39827   39814
   39815   39816   39817   39821   39825   39815   39816   39817   39821   39825
   39816   39817   39818   39819   39820   39821   39822   39823   39824   39825
   39817   39818   39819   39820   39821   39822   39823   39824   39818   39819
   39820   39821   39822   39823   39824   39819   39820   39821   39820   39821
   39821   39822   39823   39824   39823   39824   39824       0   39826   39827
   39828   39829   39830   39831   39844   39827   39828   39829   39828   39829
   39830   39831   39832   39833   39834   39844   39845   39846   39829   39830
   39831   39844   39830   39831   39832   39833   39834   39835   39836   39840
   39844   39845   39846   39847   39848   39831   39832   39833   39834   39844
   39845   39846   39832   39833   39834   39835   39836   39837   39838   39839
   39840   39841   39842   39843   39844   39845   39846   39833   39834   39835
   39836   39840   39844   39834   39835   39836   39840   39844   39835   39836
   39837   39838   39839   39840   39841   39842   39843   39844   39836   39837
   39838   39839   39840   39841   39842   39843   39837   39838   39839   39840
   39841   39842   39843   39838   39839   39840   39839   39840   39840   39841
   39842   39843   39842   39843   39843       0   39845   39846   39847   39848
   39849   39850   39856   39846   39847   39848   39847   39848   39849   39850
   39851   39852   39853   39856   39857   39858   39848   39849   39850   39856
   39849   39850   39851   39852   39853   39854   39855   39856   39857   39858
   39859   39860   39850   39851   39852   39853   39856   39857   39858   39851
   39852   39853   39854   39855   39856   39857   39858   39852   39853   39854
   39855   39856   39853   39854   39855   39856   39854   39855   39856   39855
       0   39857   39858   39859   39860   39861   39862   39866   39858   39859
   39860   39859   39860   39861   39862   39863   39864   39865   39866   39867
   39868   39860   39861   39862   39866   39861   39862   39863   39864   39865
   39866   39867   39868   39869   39870   39862   39863   39864   39865   39866
   39867   39868   39863   39864   39865   39866   39867   39868   39864   39865
   39866   39865   39866   39866   39867   39868   39869   39870   39871   39872
   39876   39868   39869   39870   39869   39870   39871   39872   39873   39874
   39875   39876   39877   39878   39870   39871   39872   39876   39871   39872
   39873   39874   39875   39876   39877   39878   39879   39880   39872   39873
   39874   39875   39876   39877   39878   39873   39874   39875   39876   39877
   39878   39874   39875   39876   39875   39876   39876   39877   39878   39879
   39880   39881   39882   39883   39878   39879   39880   39879   39880   39881
   39882   39883   39884   39885   39880   39881   39882   39883   39881   39882
   39883   39884   39885   39886   39887   39882   39883   39884   39885   39883
   39884   39885   39884   39885   39886   39887   39888   39889   39899   39885
   39886   39887   39886   39887   39888   39889   39890   39891   39895   39899
   39900   39901   39887   39888   39889   39899   39888   39889   39890   39891
   39892   39893   39894   39895   39896   39897   39898   39899   39900   39901
   39902   39903   39889   39890   39891   39895   39899   39900   39901   39890
   39891   39892   39893   39894   39895   39896   39897   39898   39899   39900
   39901   39891   39892   39893   39894   39895   39896   39897   39898   39899
   39892   39893   39894   39895   39896   39897   39898   39899   39893   39894
   39895   39894   39895   39895   39896   39897   39898   39899   39897   39898
   39898       0   39900   39901   39902   39903   39904   39905   39909   39901
   39902   39903   39902   39903   39904   39905   39906   39907   39908   39909
   39910   39911   39903   39904   39905   39909   39904   39905   39906   39907
   39908   39909   39910   39911   39912   39913   39905   39906   39907   39908
   39909   39910   39911   39906   39907   39908   39909   39910   39911   39907
   39908   39909   39908   39909   39909   39910   39911   39912   39913   39914
   39915   39920   39911   39912   39913   39912   39913   39914   39915   39916
   39917   39918   39920   39921   39922   39913   39914   39915   39920   39914
   39915   39916   39917   39918   39919   39920   39921   39922   39923   39924
   39915   39916   39917   39918   39920   39921   39922   39916   39917   39918
   39919   39920   39921   39922   39917   39918   39919   39920   39918   39919
   39920   39919   39920       0   39921   39922   39923   39924   39925   39926
   39939   39922   39923   39924   39923   39924   39925   39926   39927   39928
   39929   39939   39940   39941   39924   39925   39926   39939   39925   39926
   39927   39928   39929   39930   39931   39935   39939   39940   39941   39942
   39943   39926   39927   39928   39929   39939   39940   39941   39927   39928
   39929   39930   39931   39932   39933   39934   39935   39936   39937   39938
   39939   39940   39941   39928   39929   39930   39931   39935   39939   39929
   39930   39931   39935   39939   39930   39931   39932   39933   39934   39935
   39936   39937   39938   39939   39931   39932   39933   39934   39935   39936
   39937   39938   39932   39933   39934   39935   39936   39937   39938   39933
   39934   39935   39934   39935   39935   39936   39937   39938   39937   39938
   39938       0   39940   39941   39942   39943   39944   39945   39958   39941
   39942   39943   39942   39943   39944   39945   39946   39947   39948   39958
   39959   39960   39943   39944   39945   39958   39944   39945   39946   39947
   39948   39949   39950   39954   39958   39959   39960   39961   39962   39945
   39946   39947   39948   39958   39959   39960   39946   39947   39948   39949
   39950   39951   39952   39953   39954   39955   39956   39957   39958   39959
   39960   39947   39948   39949   39950   39954   39958   39948   39949   39950
   39954   39958   39949   39950   39951   39952   39953   39954   39955   39956
   39957   39958   39950   39951   39952   39953   39954   39955   39956   39957
   39951   39952   39953   39954   39955   39956   39957   39952   39953   39954
   39953   39954   39954   39955   39956   39957   39956   39957   39957       0
   39959   39960   39961   39962   39963   39964   39972   39960   39961   39962
   39961   39962   39963   39964   39965   39966   39970   39972   39973   39974
   39962   39963   39964   39972   39963   39964   39965   39966   39967   39968
   39969   39970   39971   39972   39973   39974   39975   39976   39964   39965
   39966   39970   39972   39973   39974   39965   39966   39967   39968   39969
   39970   39971   39972   39973   39974   39966   39967   39968   39969   39970
   39971   39972   39967   39968   39969   39970   39971   39972   39968   39969
   39970   39969   39970   39970   39971   39972       0   39973   39974   39975
   39976   39977   39978   39986   39974   39975   39976   39975   39976   39977
   39978   39979   39980   39984   39986   39987   39988   39976   39977   39978
   39986   39977   39978   39979   39980   39981   39982   39983   39984   39985
   39986   39987   39988   39989   39990   39978   39979   39980   39984   39986
   39987   39988   39979   39980   39981   39982   39983   39984   39985   39986
   39987   39988   39980   39981   39982   39983   39984   39985   39986   39981
   39982   39983   39984   39985   39986   39982   39983   39984   39983   39984
   39984   39985   39986       0   39987   39988   39989   39990   39991   39992
   39996   39988   39989   39990   39989   39990   39991   39992   39993   39994
   39995   39996   39997   39998   39990   39991   39992   39996   39991   39992
   39993   39994   39995   39996   39997   39998   39999   40000   39992   39993
   39994   39995   39996   39997   39998   39993   39994   39995   39996   39997
   39998   39994   39995   39996   39995   39996   39996   39997   39998   39999
   40000   40001   40002   40011   39998   39999   40000   39999   40000   40001
   40002   40003   40004   40005   40011   40012   40013   40000   40001   40002
   40011   40001   40002   40003   40004   40005   40006   40007   40008   40011
   40012   40013   40014   40015   40002   40003   40004   40005   40011   40012
   40013   40003   40004   40005   40006   40007   40008   40009   40010   40011
   40012   40013   40004   40005   40006   40007   40008   40011   40005   40006
   40007   40008   40011   40006   40007   40008   40009   40010   40011   40007
   40008   40009   40010   40008   40009   40010   40009   40010   40010       0
   40012   40013   40014   40015   40016   40017   40027   40013   40014   40015
   40014   40015   40016   40017   40018   40019   40023   40027   40028   40029
   40015   40016   40017   40027   40016   40017   40018   40019   40020   40021
   40022   40023   40024   40025   40026   40027   40028   40029   40030   40031
   40017   40018   40019   40023   40027   40028   40029   40018   40019   40020
   40021   40022   40023   40024   40025   40026   40027   40028   40029   40019
   40020   40021   40022   40023   40024   40025   40026   40027   40020   40021
   40022   40023   40024   40025   40026   40027   40021   40022   40023   40022
   40023   40023   40024   40025   40026   40027   40025   40026   40026       0
   40028   40029   40030   40031   40032   40033   40043   40029   40030   40031
   40030   40031   40032   40033   40034   40035   40039   40043   40044   40045
   40031   40032   40033   40043   40032   40033   40034   40035   40036   40037
   40038   40039   40040   40041   40042   40043   40044   40045   40046   40047
   40033   40034   40035   40039   40043   40044   40045   40034   40035   40036
   40037   40038   40039   40040   40041   40042   40043   40044   40045   40035
   40036   40037   40038   40039   40040   40041   40042   40043   40036   40037
   40038   40039   40040   40041   40042   40043   40037   40038   40039   40038
   40039   40039   40040   40041   40042   40043   40041   40042   40042       0
   40044   40045   40046   40047   40048   40049   40059   40045   40046   40047
   40046   40047   40048   40049   40050   40051   40055   40059   40060   40061
   40047   40048   40049   40059   40048   40049   40050   40051   40052   40053
   40054   40055   40056   40057   40058   40059   40060   40061   40062   40063
   40049   40050   40051   40055   40059   40060   40061   40050   40051   40052
   40053   40054   40055   40056   40057   40058   40059   40060   40061   40051
   40052   40053   40054   40055   40056   40057   40058   40059   40052   40053
   40054   40055   40056   40057   40058   40059   40053   40054   40055   40054
   40055   40055   40056   40057   40058   40059   40057   40058   40058       0
   40060   40061   40062   40063   40064   40065   40073   40061   40062   40063
   40062   40063   40064   40065   40066   40067   40071   40073   40074   40075
   40063   40064   40065   40073   40064   40065   40066   40067   40068   40069
   40070   40071   40072   40073   40074   40075   40076   40077   40065   40066
   40067   40071   40073   40074   40075   40066   40067   40068   40069   40070
   40071   40072   40073   40074   40075   40067   40068   40069   40070   40071
   40072   40073   40068   40069   40070   40071   40072   40073   40069   40070
   40071   40070   40071   40071   40072   40073       0   40074   40075   40076
   40077   40078   40079   40088   40075   40076   40077   40076   40077   40078
   40079   40080   40081   40082   40088   40089   40090   40077   40078   40079
   40088   40078   40079   40080   40081   40082   40083   40084   40085   40088
   40089   40090   40091   40092   40079   40080   40081   40082   40088   40089
   40090   40080   40081   40082   40083   40084   40085   40086   40087   40088
   40089   40090   40081   40082   40083   40084   40085   40088   40082   40083
   40084   40085   40088   40083   40084   40085   40086   40087   40088   40084
   40085   40086   40087   40085   40086   40087   40086   40087   40087       0
   40089   40090   40091   40092   40093   40094   40107   40090   40091   40092
   40091   40092   40093   40094   40095   40096   40100   40107   40108   40109
   40092   40093   40094   40107   40093   40094   40095   40096   40097   40098
   40099   40100   40101   40102   40103   40107   40108   40109   40110   40119
   40094   40095   40096   40100   40107   40108   40109   40095   40096   40097
   40098   40099   40100   40101   40102   40103   40104   40105   40106   40107
   40108   40109   40096   40097   40098   40099   40100   40101   40102   40103
   40107   40097   40098   40099   40100   40101   40102   40103   40107   40098
   40099   40100   40099   40100   40100   40101   40102   40103   40104   40105
   40106   40107   40102   40103   40104   40105   40106   40103   40104   40105
   40106   40104   40105   40106   40105   40106   40106       0   40108   40109
   40110   40111   40112   40113   40116   40119   40120   40121   40109   40110
   40119   40110   40111   40112   40113   40114   40115   40116   40117   40118
   40119   40120   40121   40122   40123   40111   40112   40113   40114   40115
   40116   40117   40118   40119   40120   40121   40112   40113   40114   40115
   40116   40119   40113   40114   40115   40116   40119   40114   40115   40116
   40117   40118   40119   40120   40121   40115   40116   40117   40118   40119
   40116   40117   40118   40119   40117   40118   40119   40120   40121   40122
   40123   40118   40119   40120   40121   40119   40120   40121   40120   40121
   40122   40123   40124   40125   40121   40122   40123   40122   40123   40124
   40125   40126   40127   40143   40123   40124   40125   40124   40125   40126
   40127   40128   40129   40130   40143   40144   40145   40125   40126   40127
   40143   40126   40127   40128   40129   40130   40131   40132   40133   40143
   40144   40145   40127   40128   40129   40130   40143   40144   40145   40128
   40129   40130   40131   40132   40133   40134   40135   40136   40143   40144
   40145   40129   40130   40131   40132   40133   40143   40130   40131   40132
   40133   40143   40131   40132   40133   40134   40135   40136   40137   40138
   40139   40143   40132   40133   40134   40135   40136   40133   40134   40135
   40136   40134   40135   40136   40137   40138   40139   40140   40141   40142
   40135   40136   40137   40138   40139   40136   40137   40138   40139   40137
   40138   40139   40140   40141   40142   40138   40139   40140   40141   40142
   40139   40140   40141   40142   40140   40141   40142   40141   40142   40142
       0   40144   40145   40145       0   40147   40148   40149   40150   40151
   40152   40153   40154   40155   40156   40157   40158   40148   40149   40150
   40151   40152   40156   40149   40150   40151   40152   40156   40150   40151
   40152   40156   40151   40152   40153   40154   40155   40156   40157   40158
   40159   40160   40152   40153   40154   40155   40156   40157   40158   40153
   40154   40155   40156   40157   40158   40154   40155   40156   40155   40156
   40156   40157   40158   40159   40160   40161   40162   40166   40158   40159
   40160   40159   40160   40161   40162   40163   40164   40165   40166   40167
   40168   40160   40161   40162   40166   40161   40162   40163   40164   40165
   40166   40167   40168   40169   40170   40162   40163   40164   40165   40166
   40167   40168   40163   40164   40165   40166   40167   40168   40164   40165
   40166   40165   40166   40166   40167   40168   40169   40170   40171   40172
   40188   40168   40169   40170   40169   40170   40171   40172   40173   40174
   40175   40188   40189   40190   40170   40171   40172   40188   40171   40172
   40173   40174   40175   40176   40177   40178   40188   40189   40190   40191
   40192   40172   40173   40174   40175   40188   40189   40190   40173   40174
   40175   40176   40177   40178   40179   40180   40181   40188   40189   40190
   40174   40175   40176   40177   40178   40188   40175   40176   40177   40178
   40188   40176   40177   40178   40179   40180   40181   40182   40183   40184
   40188   40177   40178   40179   40180   40181   40178   40179   40180   40181
   40179   40180   40181   40182   40183   40184   40185   40186   40187   40180
   40181   40182   40183   40184   40181   40182   40183   40184   40182   40183
   40184   40185   40186   40187   40183   40184   40185   40186   40187   40184
   40185   40186   40187   40185   40186   40187   40186   40187   40187       0
   40189   40190   40191   40192   40193   40194   40200   40190   40191   40192
   40191   40192   40193   40194   40195   40196   40197   40200   40201   40202
   40192   40193   40194   40200   40193   40194   40195   40196   40197   40198
   40199   40200   40201   40202   40203   40204   40194   40195   40196   40197
   40200   40201   40202   40195   40196   40197   40198   40199   40200   40201
   40202   40196   40197   40198   40199   40200   40197   40198   40199   40200
   40198   40199   40200   40199       0   40201   40202   40203   40204   40205
   40206   40216   40202   40203   40204   40203   40204   40205   40206   40207
   40208   40212   40216   40217   40218   40204   40205   40206   40216   40205
   40206   40207   40208   40209   40210   40211   40212   40213   40214   40215
   40216   40217   40218   40219   40220   40206   40207   40208   40212   40216
   40217   40218   40207   40208   40209   40210   40211   40212   40213   40214
   40215   40216   40217   40218   40208   40209   40210   40211   40212   40213
   40214   40215   40216   40209   40210   40211   40212   40213   40214   40215
   40216   40210   40211   40212   40211   40212   40212   40213   40214   40215
   40216   40214   40215   40215       0   40217   40218   40219   40220   40221
   40222   40238   40218   40219   40220   40219   40220   40221   40222   40223
   40224   40225   40238   40239   40240   40220   40221   40222   40238   40221
   40222   40223   40224   40225   40226   40227   40228   40238   40239   40240
   40241   40242   40222   40223   40224   40225   40238   40239   40240   40223
   40224   40225   40226   40227   40228   40229   40230   40231   40238   40239
   40240   40224   40225   40226   40227   40228   40238   40225   40226   40227
   40228   40238   40226   40227   40228   40229   40230   40231   40232   40233
   40234   40238   40227   40228   40229   40230   40231   40228   40229   40230
   40231   40229   40230   40231   40232   40233   40234   40235   40236   40237
   40230   40231   40232   40233   40234   40231   40232   40233   40234   40232
   40233   40234   40235   40236   40237   40233   40234   40235   40236   40237
   40234   40235   40236   40237   40235   40236   40237   40236   40237   40237
       0   40239   40240   40241   40242   40243   40244   40258   40240   40241
   40242   40241   40242   40243   40244   40245   40246   40247   40258   40259
   40260   40242   40243   40244   40258   40243   40244   40245   40246   40247
   40248   40256   40258   40259   40260   40261   40262   40244   40245   40246
   40247   40258   40259   40260   40245   40246   40247   40248   40249   40250
   40254   40256   40257   40258   40259   40260   40246   40247   40248   40256
   40258   40247   40248   40256   40258   40248   40249   40250   40251   40252
   40254   40255   40256   40257   40258   40249   40250   40251   40252   40253
   40254   40256   40257   40250   40251   40252   40256   40251   40252   40253
   40254   40255   40256   40252   40253   40254   40253   40254   40255   40256
   40257   40254   40255   40256   40255   40256   40257   40256   40257   40257
       0   40259   40260   40261   40262   40263   40264   40265   40260   40261
   40262   40261   40262   40263   40264   40265   40266   40267   40262   40263
   40264   40265   40263   40264   40265   40266   40267   40268   40269   40264
   40265   40266   40267   40265   40266   40267   40266   40267   40268   40269
   40270   40271   40275   40267   40268   40269   40268   40269   40270   40271
   40272   40273   40274   40275   40276   40277   40269   40270   40271   40275
   40270   40271   40272   40273   40274   40275   40276   40277   40278   40279
   40271   40272   40273   40274   40275   40276   40277   40272   40273   40274
   40275   40276   40277   40273   40274   40275   40274   40275   40275   40276
   40277   40278   40279   40280   40281   40287   40277   40278   40279   40278
   40279   40280   40281   40282   40283   40284   40287   40288   40289   40279
   40280   40281   40287   40280   40281   40282   40283   40284   40285   40286
   40287   40288   40289   40290   40291   40281   40282   40283   40284   40287
   40288   40289   40282   40283   40284   40285   40286   40287   40288   40289
   40283   40284   40285   40286   40287   40284   40285   40286   40287   40285
   40286   40287   40286       0   40288   40289   40290   40291   40292   40293
   40297   40289   40290   40291   40290   40291   40292   40293   40294   40295
   40296   40297   40298   40299   40291   40292   40293   40297   40292   40293
   40294   40295   40296   40297   40298   40299   40300   40301   40293   40294
   40295   40296   40297   40298   40299   40294   40295   40296   40297   40298
   40299   40295   40296   40297   40296   40297   40297   40298   40299   40300
   40301   40302   40303   40321   40299   40300   40301   40300   40301   40302
   40303   40304   40305   40306   40321   40322   40323   40301   40302   40303
   40321   40302   40303   40304   40305   40306   40307   40308   40309   40321
   40322   40323   40324   40325   40303   40304   40305   40306   40321   40322
   40323   40304   40305   40306   40307   40308   40309   40310   40311   40312
   40321   40322   40323   40305   40306   40307   40308   40309   40321   40306
   40307   40308   40309   40321   40307   40308   40309   40310   40311   40312
   40313   40314   40321   40308   40309   40310   40311   40312   40309   40310
   40311   40312   40310   40311   40312   40313   40314   40315   40318   40311
   40312   40313   40314   40312   40313   40314   40313   40314   40315   40316
   40317   40318   40319   40320   40314   40315   40318   40315   40316   40317
   40318   40319   40320   40316   40317   40318   40319   40320   40317   40318
   40318   40319   40320   40320       0   40322   40323   40324   40325   40326
   40327   40331   40323   40324   40325   40324   40325   40326   40327   40328
   40329   40330   40331   40332   40333   40325   40326   40327   40331   40326
   40327   40328   40329   40330   40331   40332   40333   40334   40335   40327
   40328   40329   40330   40331   40332   40333   40328   40329   40330   40331
   40332   40333   40329   40330   40331   40330   40331   40331   40332   40333
   40334   40335   40336   40337   40350   40333   40334   40335   40334   40335
   40336   40337   40338   40339   40340   40350   40351   40352   40335   40336
   40337   40350   40336   40337   40338   40339   40340   40341   40342   40346
   40350   40351   40352   40353   40354   40337   40338   40339   40340   40350
   40351   40352   40338   40339   40340   40341   40342   40343   40344   40345
   40346   40347   40348   40349   40350   40351   40352   40339   40340   40341
   40342   40346   40350   40340   40341   40342   40346   40350   40341   40342
   40343   40344   40345   40346   40347   40348   40349   40350   40342   40343
   40344   40345   40346   40347   40348   40349   40343   40344   40345   40346
   40347   40348   40349   40344   40345   40346   40345   40346   40346   40347
   40348   40349   40348   40349   40349       0   40351   40352   40353   40354
   40355   40356   40367   40352   40353   40354   40353   40354   40355   40356
   40357   40358   40359   40367   40368   40369   40354   40355   40356   40367
   40355   40356   40357   40358   40359   40360   40361   40362   40367   40368
   40369   40370   40371   40356   40357   40358   40359   40367   40368   40369
   40357   40358   40359   40360   40361   40362   40363   40367   40368   40369
   40358   40359   40360   40361   40362   40367   40359   40360   40361   40362
   40367   40360   40361   40362   40363   40364   40365   40366   40367   40361
   40362   40363   40362   40363   40363   40364   40365   40366   40364   40365
   40366   40365   40366   40366       0   40368   40369   40370   40371   40372
   40373   40386   40369   40370   40371   40370   40371   40372   40373   40374
   40375   40376   40386   40387   40388   40371   40372   40373   40386   40372
   40373   40374   40375   40376   40377   40378   40382   40386   40387   40388
   40389   40390   40373   40374   40375   40376   40386   40387   40388   40374
   40375   40376   40377   40378   40379   40380   40381   40382   40383   40384
   40385   40386   40387   40388   40375   40376   40377   40378   40382   40386
   40376   40377   40378   40382   40386   40377   40378   40379   40380   40381
   40382   40383   40384   40385   40386   40378   40379   40380   40381   40382
   40383   40384   40385   40379   40380   40381   40382   40383   40384   40385
   40380   40381   40382   40381   40382   40382   40383   40384   40385   40384
   40385   40385       0   40387   40388   40389   40390   40391   40392   40403
   40388   40389   40390   40389   40390   40391   40392   40393   40394   40395
   40403   40404   40405   40390   40391   40392   40403   40391   40392   40393
   40394   40395   40396   40397   40398   40403   40404   40405   40406   40407
   40392   40393   40394   40395   40403   40404   40405   40393   40394   40395
   40396   40397   40398   40399   40400   40403   40404   40405   40394   40395
   40396   40397   40398   40403   40395   40396   40397   40398   40403   40396
   40397   40398   40399   40400   40401   40402   40403   40397   40398   40399
   40400   40398   40399   40400   40399   40400   40401   40402   40400   40401
   40402   40401   40402   40402       0   40404   40405   40406   40407   40408
   40409   40410   40405   40406   40407   40406   40407   40408   40409   40410
   40411   40412   40407   40408   40409   40410   40408   40409   40410   40411
   40412   40413   40414   40409   40410   40411   40412   40410   40411   40412
   40411   40412   40413   40414   40415   40416   40426   40412   40413   40414
   40413   40414   40415   40416   40417   40418   40422   40426   40427   40428
   40414   40415   40416   40426   40415   40416   40417   40418   40419   40420
   40421   40422   40423   40424   40425   40426   40427   40428   40429   40430
   40416   40417   40418   40422   40426   40427   40428   40417   40418   40419
   40420   40421   40422   40423   40424   40425   40426   40427   40428   40418
   40419   40420   40421   40422   40423   40424   40425   40426   40419   40420
   40421   40422   40423   40424   40425   40426   40420   40421   40422   40421
   40422   40422   40423   40424   40425   40426   40424   40425   40425       0
   40427   40428   40429   40430   40431   40432   40438   40428   40429   40430
   40429   40430   40431   40432   40433   40434   40435   40438   40439   40440
   40430   40431   40432   40438   40431   40432   40433   40434   40435   40436
   40437   40438   40439   40440   40441   40442   40432   40433   40434   40435
   40438   40439   40440   40433   40434   40435   40436   40437   40438   40439
   40440   40434   40435   40436   40437   40438   40435   40436   40437   40438
   40436   40437   40438   40437       0   40439   40440   40441   40442   40443
   40444   40457   40440   40441   40442   40441   40442   40443   40444   40445
   40446   40447   40457   40458   40459   40442   40443   40444   40457   40443
   40444   40445   40446   40447   40448   40449   40453   40457   40458   40459
   40460   40461   40444   40445   40446   40447   40457   40458   40459   40445
   40446   40447   40448   40449   40450   40451   40452   40453   40454   40455
   40456   40457   40458   40459   40446   40447   40448   40449   40453   40457
   40447   40448   40449   40453   40457   40448   40449   40450   40451   40452
   40453   40454   40455   40456   40457   40449   40450   40451   40452   40453
   40454   40455   40456   40450   40451   40452   40453   40454   40455   40456
   40451   40452   40453   40452   40453   40453   40454   40455   40456   40455
   40456   40456       0   40458   40459   40460   40461   40462   40463   40476
   40459   40460   40461   40460   40461   40462   40463   40464   40465   40466
   40476   40477   40478   40461   40462   40463   40476   40462   40463   40464
   40465   40466   40467   40468   40472   40476   40477   40478   40479   40480
   40463   40464   40465   40466   40476   40477   40478   40464   40465   40466
   40467   40468   40469   40470   40471   40472   40473   40474   40475   40476
   40477   40478   40465   40466   40467   40468   40472   40476   40466   40467
   40468   40472   40476   40467   40468   40469   40470   40471   40472   40473
   40474   40475   40476   40468   40469   40470   40471   40472   40473   40474
   40475   40469   40470   40471   40472   40473   40474   40475   40470   40471
   40472   40471   40472   40472   40473   40474   40475   40474   40475   40475
       0   40477   40478   40479   40480   40481   40482   40486   40478   40479
   40480   40479   40480   40481   40482   40483   40484   40485   40486   40487
   40488   40480   40481   40482   40486   40481   40482   40483   40484   40485
   40486   40487   40488   40489   40490   40482   40483   40484   40485   40486
   40487   40488   40483   40484   40485   40486   40487   40488   40484   40485
   40486   40485   40486   40486   40487   40488   40489   40490   40491   40492
   40498   40488   40489   40490   40489   40490   40491   40492   40493   40494
   40495   40498   40499   40500   40490   40491   40492   40498   40491   40492
   40493   40494   40495   40496   40497   40498   40499   40500   40501   40502
   40492   40493   40494   40495   40498   40499   40500   40493   40494   40495
   40496   40497   40498   40499   40500   40494   40495   40496   40497   40498
   40495   40496   40497   40498   40496   40497   40498   40497       0   40499
   40500   40501   40502   40503   40504   40508   40500   40501   40502   40501
   40502   40503   40504   40505   40506   40507   40508   40509   40510   40502
   40503   40504   40508   40503   40504   40505   40506   40507   40508   40509
   40510   40511   40512   40504   40505   40506   40507   40508   40509   40510
   40505   40506   40507   40508   40509   40510   40506   40507   40508   40507
   40508   40508   40509   40510   40511   40512   40513   40514   40524   40510
   40511   40512   40511   40512   40513   40514   40515   40516   40520   40524
   40525   40526   40512   40513   40514   40524   40513   40514   40515   40516
   40517   40518   40519   40520   40521   40522   40523   40524   40525   40526
   40527   40528   40514   40515   40516   40520   40524   40525   40526   40515
   40516   40517   40518   40519   40520   40521   40522   40523   40524   40525
   40526   40516   40517   40518   40519   40520   40521   40522   40523   40524
   40517   40518   40519   40520   40521   40522   40523   40524   40518   40519
   40520   40519   40520   40520   40521   40522   40523   40524   40522   40523
   40523       0   40525   40526   40527   40528   40529   40530   40534   40526
   40527   40528   40527   40528   40529   40530   40531   40532   40533   40534
   40535   40536   40528   40529   40530   40534   40529   40530   40531   40532
   40533   40534   40535   40536   40537   40538   40530   40531   40532   40533
   40534   40535   40536   40531   40532   40533   40534   40535   40536   40532
   40533   40534   40533   40534   40534   40535   40536   40537   40538   40539
   40540   40550   40536   40537   40538   40537   40538   40539   40540   40541
   40542   40546   40550   40551   40552   40538   40539   40540   40550   40539
   40540   40541   40542   40543   40544   40545   40546   40547   40548   40549
   40550   40551   40552   40553   40554   40540   40541   40542   40546   40550
   40551   40552   40541   40542   40543   40544   40545   40546   40547   40548
   40549   40550   40551   40552   40542   40543   40544   40545   40546   40547
   40548   40549   40550   40543   40544   40545   40546   40547   40548   40549
   40550   40544   40545   40546   40545   40546   40546   40547   40548   40549
   40550   40548   40549   40549       0   40551   40552   40553   40554   40555
   40556   40564   40552   40553   40554   40553   40554   40555   40556   40557
   40558   40562   40564   40565   40566   40554   40555   40556   40564   40555
   40556   40557   40558   40559   40560   40561   40562   40563   40564   40565
   40566   40567   40568   40556   40557   40558   40562   40564   40565   40566
   40557   40558   40559   40560   40561   40562   40563   40564   40565   40566
   40558   40559   40560   40561   40562   40563   40564   40559   40560   40561
   40562   40563   40564   40560   40561   40562   40561   40562   40562   40563
   40564       0   40565   40566   40567   40568   40569   40570   40581   40566
   40567   40568   40567   40568   40569   40570   40571   40572   40573   40581
   40582   40583   40568   40569   40570   40581   40569   40570   40571   40572
   40573   40574   40575   40576   40581   40582   40583   40584   40585   40570
   40571   40572   40573   40581   40582   40583   40571   40572   40573   40574
   40575   40576   40577   40581   40582   40583   40572   40573   40574   40575
   40576   40581   40573   40574   40575   40576   40581   40574   40575   40576
   40577   40578   40579   40580   40581   40575   40576   40577   40576   40577
   40577   40578   40579   40580   40578   40579   40580   40579   40580   40580
       0   40582   40583   40584   40585   40586   40587   40588   40583   40584
   40585   40584   40585   40586   40587   40588   40589   40590   40585   40586
   40587   40588   40586   40587   40588   40589   40590   40591   40600   40587
   40588   40589   40590   40588   40589   40590   40589   40590   40591   40592
   40593   40594   40597   40600   40601   40602   40590   40591   40600   40591
   40592   40593   40594   40595   40596   40597   40598   40599   40600   40601
   40602   40603   40604   40592   40593   40594   40595   40596   40597   40598
   40599   40600   40601   40602   40593   40594   40595   40596   40597   40600
   40594   40595   40596   40597   40600   40595   40596   40597   40598   40599
   40600   40601   40602   40596   40597   40598   40599   40600   40597   40598
   40599   40600   40598   40599   40600   40601   40602   40603   40604   40599
   40600   40601   40602   40600   40601   40602   40601   40602   40603   40604
   40605   40606   40602   40603   40604   40603   40604   40605   40606   40607
   40608   40624   40604   40605   40606   40605   40606   40607   40608   40609
   40610   40611   40624   40625   40626   40606   40607   40608   40624   40607
   40608   40609   40610   40611   40612   40613   40614   40624   40625   40626
   40627   40628   40608   40609   40610   40611   40624   40625   40626   40609
   40610   40611   40612   40613   40614   40615   40616   40617   40624   40625
   40626   40610   40611   40612   40613   40614   40624   40611   40612   40613
   40614   40624   40612   40613   40614   40615   40616   40617   40618   40619
   40620   40624   40613   40614   40615   40616   40617   40614   40615   40616
   40617   40615   40616   40617   40618   40619   40620   40621   40622   40623
   40616   40617   40618   40619   40620   40617   40618   40619   40620   40618
   40619   40620   40621   40622   40623   40619   40620   40621   40622   40623
   40620   40621   40622   40623   40621   40622   40623   40622   40623   40623
       0   40625   40626   40627   40628   40629   40630   40631   40626   40627
   40628   40627   40628   40629   40630   40631   40632   40633   40628   40629
   40630   40631   40629   40630   40631   40632   40633   40634   40635   40630
   40631   40632   40633   40631   40632   40633   40632   40633   40634   40635
   40636   40637   40655   40633   40634   40635   40634   40635   40636   40637
   40638   40639   40640   40655   40656   40657   40635   40636   40637   40655
   40636   40637   40638   40639   40640   40641   40642   40643   40655   40656
   40657   40658   40659   40637   40638   40639   40640   40655   40656   40657
   40638   40639   40640   40641   40642   40643   40644   40645   40646   40655
   40656   40657   40639   40640   40641   40642   40643   40655   40640   40641
   40642   40643   40655   40641   40642   40643   40644   40645   40646   40647
   40648   40655   40642   40643   40644   40645   40646   40643   40644   40645
   40646   40644   40645   40646   40647   40648   40649   40652   40645   40646
   40647   40648   40646   40647   40648   40647   40648   40649   40650   40651
   40652   40653   40654   40648   40649   40652   40649   40650   40651   40652
   40653   40654   40650   40651   40652   40653   40654   40651   40652   40652
   40653   40654   40654       0   40656   40657   40658   40659   40660   40661
   40669   40657   40658   40659   40658   40659   40660   40661   40662   40663
   40667   40669   40670   40671   40659   40660   40661   40669   40660   40661
   40662   40663   40664   40665   40666   40667   40668   40669   40670   40671
   40672   40673   40661   40662   40663   40667   40669   40670   40671   40662
   40663   40664   40665   40666   40667   40668   40669   40670   40671   40663
   40664   40665   40666   40667   40668   40669   40664   40665   40666   40667
   40668   40669   40665   40666   40667   40666   40667   40667   40668   40669
       0   40670   40671   40672   40673   40674   40675   40685   40671   40672
   40673   40672   40673   40674   40675   40676   40677   40681   40685   40686
   40687   40673   40674   40675   40685   40674   40675   40676   40677   40678
   40679   40680   40681   40682   40683   40684   40685   40686   40687   40688
   40689   40675   40676   40677   40681   40685   40686   40687   40676   40677
   40678   40679   40680   40681   40682   40683   40684   40685   40686   40687
   40677   40678   40679   40680   40681   40682   40683   40684   40685   40678
   40679   40680   40681   40682   40683   40684   40685   40679   40680   40681
   40680   40681   40681   40682   40683   40684   40685   40683   40684   40684
       0   40686   40687   40688   40689   40690   40691   40704   40687   40688
   40689   40688   40689   40690   40691   40692   40693   40697   40704   40705
   40706   40689   40690   40691   40704   40690   40691   40692   40693   40694
   40695   40696   40697   40698   40699   40700   40704   40705   40706   40707
   40708   40691   40692   40693   40697   40704   40705   40706   40692   40693
   40694   40695   40696   40697   40698   40699   40700   40701   40702   40703
   40704   40705   40706   40693   40694   40695   40696   40697   40698   40699
   40700   40704   40694   40695   40696   40697   40698   40699   40700   40704
   40695   40696   40697   40696   40697   40697   40698   40699   40700   40701
   40702   40703   40704   40699   40700   40701   40702   40703   40700   40701
   40702   40703   40701   40702   40703   40702   40703   40703       0   40705
   40706   40707   40708   40709   40710   40723   40706   40707   40708   40707
   40708   40709   40710   40711   40712   40716   40723   40724   40725   40708
   40709   40710   40723   40709   40710   40711   40712   40713   40714   40715
   40716   40717   40718   40719   40723   40724   40725   40726   40727   40710
   40711   40712   40716   40723   40724   40725   40711   40712   40713   40714
   40715   40716   40717   40718   40719   40720   40721   40722   40723   40724
   40725   40712   40713   40714   40715   40716   40717   40718   40719   40723
   40713   40714   40715   40716   40717   40718   40719   40723   40714   40715
   40716   40715   40716   40716   40717   40718   40719   40720   40721   40722
   40723   40718   40719   40720   40721   40722   40719   40720   40721   40722
   40720   40721   40722   40721   40722   40722       0   40724   40725   40726
   40727   40728   40729   40738   40725   40726   40727   40726   40727   40728
   40729   40730   40731   40732   40738   40739   40740   40727   40728   40729
   40738   40728   40729   40730   40731   40732   40733   40734   40735   40738
   40739   40740   40741   40742   40729   40730   40731   40732   40738   40739
   40740   40730   40731   40732   40733   40734   40735   40736   40737   40738
   40739   40740   40731   40732   40733   40734   40735   40738   40732   40733
   40734   40735   40738   40733   40734   40735   40736   40737   40738   40734
   40735   40736   40737   40735   40736   40737   40736   40737   40737       0
   40739   40740   40741   40742   40743   40744   40755   40740   40741   40742
   40741   40742   40743   40744   40745   40746   40747   40755   40756   40757
   40742   40743   40744   40755   40743   40744   40745   40746   40747   40748
   40749   40750   40755   40756   40757   40758   40759   40744   40745   40746
   40747   40755   40756   40757   40745   40746   40747   40748   40749   40750
   40751   40752   40755   40756   40757   40746   40747   40748   40749   40750
   40755   40747   40748   40749   40750   40755   40748   40749   40750   40751
   40752   40753   40754   40755   40749   40750   40751   40752   40750   40751
   40752   40751   40752   40753   40754   40752   40753   40754   40753   40754
   40754       0   40756   40757   40758   40759   40760   40761   40766   40757
   40758   40759   40758   40759   40760   40761   40762   40763   40764   40766
   40767   40768   40759   40760   40761   40766   40760   40761   40762   40763
   40764   40765   40766   40767   40768   40769   40770   40761   40762   40763
   40764   40766   40767   40768   40762   40763   40764   40765   40766   40767
   40768   40763   40764   40765   40766   40764   40765   40766   40765   40766
       0   40767   40768   40769   40770   40771   40772   40790   40768   40769
   40770   40769   40770   40771   40772   40773   40774   40775   40790   40791
   40792   40770   40771   40772   40790   40771   40772   40773   40774   40775
   40776   40789   40790   40791   40792   40793   40794   40772   40773   40774
   40775   40790   40791   40792   40773   40774   40775   40776   40777   40778
   40780   40787   40789   40790   40791   40792   40774   40775   40776   40789
   40790   40775   40776   40789   40790   40776   40777   40778   40779   40780
   40781   40785   40787   40788   40789   40790   40777   40778   40779   40780
   40781   40787   40789   40778   40779   40780   40789   40779   40780   40781
   40782   40783   40787   40789   40780   40781   40789   40781   40782   40783
   40784   40785   40787   40788   40789   40782   40783   40784   40785   40786
   40787   40789   40783   40784   40785   40789   40784   40785   40786   40787
   40788   40789   40785   40786   40787   40786   40787   40788   40789   40787
   40788   40789   40788   40789   40789       0   40791   40792   40793   40794
   40795   40796   40797   40792   40793   40794   40793   40794   40795   40796
   40797   40798   40799   40794   40795   40796   40797   40795   40796   40797
   40798   40799   40800   40801   40796   40797   40798   40799   40797   40798
   40799   40798   40799   40800   40801   40802   40803   40808   40799   40800
   40801   40800   40801   40802   40803   40804   40805   40806   40808   40809
   40810   40801   40802   40803   40808   40802   40803   40804   40805   40806
   40807   40808   40809   40810   40811   40820   40803   40804   40805   40806
   40808   40809   40810   40804   40805   40806   40807   40808   40809   40810
   40805   40806   40807   40808   40806   40807   40808   40807   40808       0
   40809   40810   40811   40812   40813   40814   40817   40820   40821   40822
   40810   40811   40820   40811   40812   40813   40814   40815   40816   40817
   40818   40819   40820   40821   40822   40823   40824   40812   40813   40814
   40815   40816   40817   40818   40819   40820   40821   40822   40813   40814
   40815   40816   40817   40820   40814   40815   40816   40817   40820   40815
   40816   40817   40818   40819   40820   40821   40822   40816   40817   40818
   40819   40820   40817   40818   40819   40820   40818   40819   40820   40821
   40822   40823   40824   40819   40820   40821   40822   40820   40821   40822
   40821   40822   40823   40824   40825   40826   40822   40823   40824   40823
   40824   40825   40826   40827   40828   40844   40824   40825   40826   40825
   40826   40827   40828   40829   40830   40831   40844   40845   40846   40826
   40827   40828   40844   40827   40828   40829   40830   40831   40832   40833
   40834   40844   40845   40846   40847   40848   40828   40829   40830   40831
   40844   40845   40846   40829   40830   40831   40832   40833   40834   40835
   40836   40837   40844   40845   40846   40830   40831   40832   40833   40834
   40844   40831   40832   40833   40834   40844   40832   40833   40834   40835
   40836   40837   40838   40839   40840   40844   40833   40834   40835   40836
   40837   40834   40835   40836   40837   40835   40836   40837   40838   40839
   40840   40841   40842   40843   40836   40837   40838   40839   40840   40837
   40838   40839   40840   40838   40839   40840   40841   40842   40843   40839
   40840   40841   40842   40843   40840   40841   40842   40843   40841   40842
   40843   40842   40843   40843       0   40845   40846   40847   40848   40849
   40850   40860   40846   40847   40848   40847   40848   40849   40850   40851
   40852   40856   40860   40861   40862   40848   40849   40850   40860   40849
   40850   40851   40852   40853   40854   40855   40856   40857   40858   40859
   40860   40861   40862   40863   40864   40850   40851   40852   40856   40860
   40861   40862   40851   40852   40853   40854   40855   40856   40857   40858
   40859   40860   40861   40862   40852   40853   40854   40855   40856   40857
   40858   40859   40860   40853   40854   40855   40856   40857   40858   40859
   40860   40854   40855   40856   40855   40856   40856   40857   40858   40859
   40860   40858   40859   40859       0   40861   40862   40863   40864   40865
   40866   40874   40862   40863   40864   40863   40864   40865   40866   40867
   40868   40872   40874   40875   40876   40864   40865   40866   40874   40865
   40866   40867   40868   40869   40870   40871   40872   40873   40874   40875
   40876   40877   40878   40866   40867   40868   40872   40874   40875   40876
   40867   40868   40869   40870   40871   40872   40873   40874   40875   40876
   40868   40869   40870   40871   40872   40873   40874   40869   40870   40871
   40872   40873   40874   40870   40871   40872   40871   40872   40872   40873
   40874       0   40875   40876   40877   40878   40879   40880   40896   40876
   40877   40878   40877   40878   40879   40880   40881   40882   40883   40896
   40897   40898   40878   40879   40880   40896   40879   40880   40881   40882
   40883   40884   40885   40886   40896   40897   40898   40899   40900   40880
   40881   40882   40883   40896   40897   40898   40881   40882   40883   40884
   40885   40886   40887   40888   40889   40896   40897   40898   40882   40883
   40884   40885   40886   40896   40883   40884   40885   40886   40896   40884
   40885   40886   40887   40888   40889   40890   40891   40892   40896   40885
   40886   40887   40888   40889   40886   40887   40888   40889   40887   40888
   40889   40890   40891   40892   40893   40894   40895   40888   40889   40890
   40891   40892   40889   40890   40891   40892   40890   40891   40892   40893
   40894   40895   40891   40892   40893   40894   40895   40892   40893   40894
   40895   40893   40894   40895   40894   40895   40895       0   40897   40898
   40899   40900   40901   40902   40908   40898   40899   40900   40899   40900
   40901   40902   40903   40904   40905   40908   40909   40910   40900   40901
   40902   40908   40901   40902   40903   40904   40905   40906   40907   40908
   40909   40910   40911   40912   40902   40903   40904   40905   40908   40909
   40910   40903   40904   40905   40906   40907   40908   40909   40910   40904
   40905   40906   40907   40908   40905   40906   40907   40908   40906   40907
   40908   40907       0   40909   40910   40911   40912   40913   40914   40915
   40910   40911   40912   40911   40912   40913   40914   40915   40916   40917
   40912   40913   40914   40915   40913   40914   40915   40916   40917   40918
   40919   40914   40915   40916   40917   40915   40916   40917   40916   40917
   40918   40919   40920   40921   40931   40917   40918   40919   40918   40919
   40920   40921   40922   40923   40927   40931   40932   40933   40919   40920
   40921   40931   40920   40921   40922   40923   40924   40925   40926   40927
   40928   40929   40930   40931   40932   40933   40934   40935   40921   40922
   40923   40927   40931   40932   40933   40922   40923   40924   40925   40926
   40927   40928   40929   40930   40931   40932   40933   40923   40924   40925
   40926   40927   40928   40929   40930   40931   40924   40925   40926   40927
   40928   40929   40930   40931   40925   40926   40927   40926   40927   40927
   40928   40929   40930   40931   40929   40930   40930       0   40932   40933
   40934   40935   40936   40937   40945   40933   40934   40935   40934   40935
   40936   40937   40938   40939   40943   40945   40946   40947   40935   40936
   40937   40945   40936   40937   40938   40939   40940   40941   40942   40943
   40944   40945   40946   40947   40948   40949   40937   40938   40939   40943
   40945   40946   40947   40938   40939   40940   40941   40942   40943   40944
   40945   40946   40947   40939   40940   40941   40942   40943   40944   40945
   40940   40941   40942   40943   40944   40945   40941   40942   40943   40942
   40943   40943   40944   40945       0   40946   40947   40948   40949   40950
   40951   40961   40947   40948   40949   40948   40949   40950   40951   40952
   40953   40957   40961   40962   40963   40949   40950   40951   40961   40950
   40951   40952   40953   40954   40955   40956   40957   40958   40959   40960
   40961   40962   40963   40964   40965   40951   40952   40953   40957   40961
   40962   40963   40952   40953   40954   40955   40956   40957   40958   40959
   40960   40961   40962   40963   40953   40954   40955   40956   40957   40958
   40959   40960   40961   40954   40955   40956   40957   40958   40959   40960
   40961   40955   40956   40957   40956   40957   40957   40958   40959   40960
   40961   40959   40960   40960       0   40962   40963   40964   40965   40966
   40967   40971   40963   40964   40965   40964   40965   40966   40967   40968
   40969   40970   40971   40972   40973   40965   40966   40967   40971   40966
   40967   40968   40969   40970   40971   40972   40973   40974   40975   40967
   40968   40969   40970   40971   40972   40973   40968   40969   40970   40971
   40972   40973   40969   40970   40971   40970   40971   40971   40972   40973
   40974   40975   40976   40977   40993   40973   40974   40975   40974   40975
   40976   40977   40978   40979   40980   40993   40994   40995   40975   40976
   40977   40993   40976   40977   40978   40979   40980   40981   40982   40983
   40993   40994   40995   40996   40997   40977   40978   40979   40980   40993
   40994   40995   40978   40979   40980   40981   40982   40983   40984   40985
   40986   40993   40994   40995   40979   40980   40981   40982   40983   40993
   40980   40981   40982   40983   40993   40981   40982   40983   40984   40985
   40986   40987   40988   40989   40993   40982   40983   40984   40985   40986
   40983   40984   40985   40986   40984   40985   40986   40987   40988   40989
   40990   40991   40992   40985   40986   40987   40988   40989   40986   40987
   40988   40989   40987   40988   40989   40990   40991   40992   40988   40989
   40990   40991   40992   40989   40990   40991   40992   40990   40991   40992
   40991   40992   40992       0   40994   40995   40996   40997   40998   40999
   41004   40995   40996   40997   40996   40997   40998   40999   41000   41001
   41002   41004   41005   41006   40997   40998   40999   41004   40998   40999
   41000   41001   41002   41003   41004   41005   41006   41007   41008   40999
   41000   41001   41002   41004   41005   41006   41000   41001   41002   41003
   41004   41005   41006   41001   41002   41003   41004   41002   41003   41004
   41003   41004       0   41005   41006   41007   41008   41009   41010   41023
   41006   41007   41008   41007   41008   41009   41010   41011   41012   41016
   41023   41024   41025   41008   41009   41010   41023   41009   41010   41011
   41012   41013   41014   41015   41016   41017   41018   41019   41023   41024
   41025   41026   41027   41010   41011   41012   41016   41023   41024   41025
   41011   41012   41013   41014   41015   41016   41017   41018   41019   41020
   41021   41022   41023   41024   41025   41012   41013   41014   41015   41016
   41017   41018   41019   41023   41013   41014   41015   41016   41017   41018
   41019   41023   41014   41015   41016   41015   41016   41016   41017   41018
   41019   41020   41021   41022   41023   41018   41019   41020   41021   41022
   41019   41020   41021   41022   41020   41021   41022   41021   41022   41022
       0   41024   41025   41026   41027   41028   41029   41035   41025   41026
   41027   41026   41027   41028   41029   41030   41031   41032   41035   41036
   41037   41027   41028   41029   41035   41028   41029   41030   41031   41032
   41033   41034   41035   41036   41037   41038   41039   41029   41030   41031
   41032   41035   41036   41037   41030   41031   41032   41033   41034   41035
   41036   41037   41031   41032   41033   41034   41035   41032   41033   41034
   41035   41033   41034   41035   41034       0   41036   41037   41038   41039
   41040   41041   41054   41037   41038   41039   41038   41039   41040   41041
   41042   41043   41044   41054   41055   41056   41039   41040   41041   41054
   41040   41041   41042   41043   41044   41045   41046   41050   41054   41055
   41056   41057   41058   41041   41042   41043   41044   41054   41055   41056
   41042   41043   41044   41045   41046   41047   41048   41049   41050   41051
   41052   41053   41054   41055   41056   41043   41044   41045   41046   41050
   41054   41044   41045   41046   41050   41054   41045   41046   41047   41048
   41049   41050   41051   41052   41053   41054   41046   41047   41048   41049
   41050   41051   41052   41053   41047   41048   41049   41050   41051   41052
   41053   41048   41049   41050   41049   41050   41050   41051   41052   41053
   41052   41053   41053       0   41055   41056   41057   41058   41059   41060
   41076   41056   41057   41058   41057   41058   41059   41060   41061   41062
   41063   41076   41077   41078   41058   41059   41060   41076   41059   41060
   41061   41062   41063   41064   41065   41066   41076   41077   41078   41079
   41080   41060   41061   41062   41063   41076   41077   41078   41061   41062
   41063   41064   41065   41066   41067   41068   41069   41076   41077   41078
   41062   41063   41064   41065   41066   41076   41063   41064   41065   41066
   41076   41064   41065   41066   41067   41068   41069   41070   41071   41072
   41076   41065   41066   41067   41068   41069   41066   41067   41068   41069
   41067   41068   41069   41070   41071   41072   41073   41074   41075   41068
   41069   41070   41071   41072   41069   41070   41071   41072   41070   41071
   41072   41073   41074   41075   41071   41072   41073   41074   41075   41072
   41073   41074   41075   41073   41074   41075   41074   41075   41075       0
   41077   41078   41079   41080   41081   41082   41088   41078   41079   41080
   41079   41080   41081   41082   41083   41084   41085   41088   41089   41090
   41080   41081   41082   41088   41081   41082   41083   41084   41085   41086
   41087   41088   41089   41090   41091   41092   41082   41083   41084   41085
   41088   41089   41090   41083   41084   41085   41086   41087   41088   41089
   41090   41084   41085   41086   41087   41088   41085   41086   41087   41088
   41086   41087   41088   41087       0   41089   41090   41091   41092   41093
   41094   41110   41090   41091   41092   41091   41092   41093   41094   41095
   41096   41097   41110   41111   41112   41092   41093   41094   41110   41093
   41094   41095   41096   41097   41098   41099   41100   41110   41111   41112
   41113   41114   41094   41095   41096   41097   41110   41111   41112   41095
   41096   41097   41098   41099   41100   41101   41102   41103   41110   41111
   41112   41096   41097   41098   41099   41100   41110   41097   41098   41099
   41100   41110   41098   41099   41100   41101   41102   41103   41104   41105
   41106   41110   41099   41100   41101   41102   41103   41100   41101   41102
   41103   41101   41102   41103   41104   41105   41106   41107   41108   41109
   41102   41103   41104   41105   41106   41103   41104   41105   41106   41104
   41105   41106   41107   41108   41109   41105   41106   41107   41108   41109
   41106   41107   41108   41109   41107   41108   41109   41108   41109   41109
       0   41111   41112   41113   41114   41115   41116   41131   41112   41113
   41114   41113   41114   41115   41116   41117   41118   41119   41131   41132
   41133   41114   41115   41116   41131   41115   41116   41117   41118   41119
   41120   41129   41131   41132   41133   41134   41135   41116   41117   41118
   41119   41131   41132   41133   41117   41118   41119   41120   41121   41122
   41127   41129   41130   41131   41132   41133   41118   41119   41120   41129
   41131   41119   41120   41129   41131   41120   41121   41122   41123   41124
   41127   41128   41129   41130   41131   41121   41122   41123   41124   41125
   41127   41129   41130   41122   41123   41124   41129   41123   41124   41125
   41126   41127   41128   41129   41124   41125   41127   41125   41126   41127
   41128   41129   41130   41126   41127   41128   41129   41127   41128   41129
   41130   41129   41130   41130       0   41132   41133   41134   41135   41136
   41137   41153   41133   41134   41135   41134   41135   41136   41137   41138
   41139   41140   41153   41154   41155   41135   41136   41137   41153   41136
   41137   41138   41139   41140   41141   41142   41143   41153   41154   41155
   41156   41157   41137   41138   41139   41140   41153   41154   41155   41138
   41139   41140   41141   41142   41143   41144   41145   41146   41153   41154
   41155   41139   41140   41141   41142   41143   41153   41140   41141   41142
   41143   41153   41141   41142   41143   41144   41145   41146   41147   41148
   41149   41153   41142   41143   41144   41145   41146   41143   41144   41145
   41146   41144   41145   41146   41147   41148   41149   41150   41151   41152
   41145   41146   41147   41148   41149   41146   41147   41148   41149   41147
   41148   41149   41150   41151   41152   41148   41149   41150   41151   41152
   41149   41150   41151   41152   41150   41151   41152   41151   41152   41152
       0   41154   41155   41156   41157   41158   41159   41167   41155   41156
   41157   41156   41157   41158   41159   41160   41161   41162   41167   41168
   41169   41157   41158   41159   41167   41158   41159   41160   41161   41162
   41163   41164   41167   41168   41169   41170   41171   41159   41160   41161
   41162   41167   41168   41169   41160   41161   41162   41163   41164   41165
   41166   41167   41168   41169   41161   41162   41163   41164   41167   41162
   41163   41164   41167   41163   41164   41165   41166   41167   41164   41165
   41166   41165   41166   41166       0   41168   41169   41170   41171   41172
   41173   41186   41169   41170   41171   41170   41171   41172   41173   41174
   41175   41179   41186   41187   41188   41171   41172   41173   41186   41172
   41173   41174   41175   41176   41177   41178   41179   41180   41181   41182
   41186   41187   41188   41189   41190   41173   41174   41175   41179   41186
   41187   41188   41174   41175   41176   41177   41178   41179   41180   41181
   41182   41183   41184   41185   41186   41187   41188   41175   41176   41177
   41178   41179   41180   41181   41182   41186   41176   41177   41178   41179
   41180   41181   41182   41186   41177   41178   41179   41178   41179   41179
   41180   41181   41182   41183   41184   41185   41186   41181   41182   41183
   41184   41185   41182   41183   41184   41185   41183   41184   41185   41184
   41185   41185       0   41187   41188   41189   41190   41191   41192   41193
   41188   41189   41190   41189   41190   41191   41192   41193   41194   41195
   41190   41191   41192   41193   41191   41192   41193   41194   41195   41196
   41197   41192   41193   41194   41195   41193   41194   41195   41194   41195
   41196   41197   41198   41199   41203   41195   41196   41197   41196   41197
   41198   41199   41200   41201   41202   41203   41204   41205   41197   41198
   41199   41203   41198   41199   41200   41201   41202   41203   41204   41205
   41206   41207   41199   41200   41201   41202   41203   41204   41205   41200
   41201   41202   41203   41204   41205   41201   41202   41203   41202   41203
   41203   41204   41205   41206   41207   41208   41209   41225   41205   41206
   41207   41206   41207   41208   41209   41210   41211   41212   41225   41226
   41227   41207   41208   41209   41225   41208   41209   41210   41211   41212
   41213   41214   41215   41225   41226   41227   41228   41229   41209   41210
   41211   41212   41225   41226   41227   41210   41211   41212   41213   41214
   41215   41216   41217   41218   41225   41226   41227   41211   41212   41213
   41214   41215   41225   41212   41213   41214   41215   41225   41213   41214
   41215   41216   41217   41218   41219   41220   41221   41225   41214   41215
   41216   41217   41218   41215   41216   41217   41218   41216   41217   41218
   41219   41220   41221   41222   41223   41224   41217   41218   41219   41220
   41221   41218   41219   41220   41221   41219   41220   41221   41222   41223
   41224   41220   41221   41222   41223   41224   41221   41222   41223   41224
   41222   41223   41224   41223   41224   41224       0   41226   41227   41228
   41229   41230   41231   41244   41227   41228   41229   41228   41229   41230
   41231   41232   41233   41234   41244   41245   41246   41229   41230   41231
   41244   41230   41231   41232   41233   41234   41235   41236   41240   41244
   41245   41246   41247   41248   41231   41232   41233   41234   41244   41245
   41246   41232   41233   41234   41235   41236   41237   41238   41239   41240
   41241   41242   41243   41244   41245   41246   41233   41234   41235   41236
   41240   41244   41234   41235   41236   41240   41244   41235   41236   41237
   41238   41239   41240   41241   41242   41243   41244   41236   41237   41238
   41239   41240   41241   41242   41243   41237   41238   41239   41240   41241
   41242   41243   41238   41239   41240   41239   41240   41240   41241   41242
   41243   41242   41243   41243       0   41245   41246   41247   41248   41249
   41250   41260   41246   41247   41248   41247   41248   41249   41250   41251
   41252   41256   41260   41261   41262   41248   41249   41250   41260   41249
   41250   41251   41252   41253   41254   41255   41256   41257   41258   41259
   41260   41261   41262   41263   41264   41250   41251   41252   41256   41260
   41261   41262   41251   41252   41253   41254   41255   41256   41257   41258
   41259   41260   41261   41262   41252   41253   41254   41255   41256   41257
   41258   41259   41260   41253   41254   41255   41256   41257   41258   41259
   41260   41254   41255   41256   41255   41256   41256   41257   41258   41259
   41260   41258   41259   41259       0   41261   41262   41263   41264   41265
   41266   41277   41262   41263   41264   41263   41264   41265   41266   41267
   41268   41269   41277   41278   41279   41264   41265   41266   41277   41265
   41266   41267   41268   41269   41270   41271   41272   41277   41278   41279
   41280   41281   41266   41267   41268   41269   41277   41278   41279   41267
   41268   41269   41270   41271   41272   41273   41274   41277   41278   41279
   41268   41269   41270   41271   41272   41277   41269   41270   41271   41272
   41277   41270   41271   41272   41273   41274   41275   41276   41277   41271
   41272   41273   41274   41272   41273   41274   41273   41274   41275   41276
   41274   41275   41276   41275   41276   41276       0   41278   41279   41280
   41281   41282   41283   41289   41279   41280   41281   41280   41281   41282
   41283   41284   41285   41286   41289   41290   41291   41281   41282   41283
   41289   41282   41283   41284   41285   41286   41287   41288   41289   41290
   41291   41292   41293   41283   41284   41285   41286   41289   41290   41291
   41284   41285   41286   41287   41288   41289   41290   41291   41285   41286
   41287   41288   41289   41286   41287   41288   41289   41287   41288   41289
   41288       0   41290   41291   41292   41293   41294   41295   41305   41291
   41292   41293   41292   41293   41294   41295   41296   41297   41301   41305
   41306   41307   41293   41294   41295   41305   41294   41295   41296   41297
   41298   41299   41300   41301   41302   41303   41304   41305   41306   41307
   41308   41309   41295   41296   41297   41301   41305   41306   41307   41296
   41297   41298   41299   41300   41301   41302   41303   41304   41305   41306
   41307   41297   41298   41299   41300   41301   41302   41303   41304   41305
   41298   41299   41300   41301   41302   41303   41304   41305   41299   41300
   41301   41300   41301   41301   41302   41303   41304   41305   41303   41304
   41304       0   41306   41307   41308   41309   41310   41311   41315   41307
   41308   41309   41308   41309   41310   41311   41312   41313   41314   41315
   41316   41317   41309   41310   41311   41315   41310   41311   41312   41313
   41314   41315   41316   41317   41318   41319   41311   41312   41313   41314
   41315   41316   41317   41312   41313   41314   41315   41316   41317   41313
   41314   41315   41314   41315   41315   41316   41317   41318   41319   41320
   41321   41329   41317   41318   41319   41318   41319   41320   41321   41322
   41323   41324   41329   41330   41331   41319   41320   41321   41329   41320
   41321   41322   41323   41324   41325   41326   41329   41330   41331   41332
   41333   41321   41322   41323   41324   41329   41330   41331   41322   41323
   41324   41325   41326   41327   41328   41329   41330   41331   41323   41324
   41325   41326   41329   41324   41325   41326   41329   41325   41326   41327
   41328   41329   41326   41327   41328   41327   41328   41328       0   41330
   41331   41332   41333   41334   41335   41343   41331   41332   41333   41332
   41333   41334   41335   41336   41337   41338   41343   41344   41345   41333
   41334   41335   41343   41334   41335   41336   41337   41338   41339   41340
   41343   41344   41345   41346   41347   41335   41336   41337   41338   41343
   41344   41345   41336   41337   41338   41339   41340   41341   41342   41343
   41344   41345   41337   41338   41339   41340   41343   41338   41339   41340
   41343   41339   41340   41341   41342   41343   41340   41341   41342   41341
   41342   41342       0   41344   41345   41346   41347   41348   41349   41357
   41345   41346   41347   41346   41347   41348   41349   41350   41351   41355
   41357   41358   41359   41347   41348   41349   41357   41348   41349   41350
   41351   41352   41353   41354   41355   41356   41357   41358   41359   41360
   41361   41349   41350   41351   41355   41357   41358   41359   41350   41351
   41352   41353   41354   41355   41356   41357   41358   41359   41351   41352
   41353   41354   41355   41356   41357   41352   41353   41354   41355   41356
   41357   41353   41354   41355   41354   41355   41355   41356   41357       0
   41358   41359   41360   41361   41362   41363   41371   41359   41360   41361
   41360   41361   41362   41363   41364   41365   41366   41371   41372   41373
   41361   41362   41363   41371   41362   41363   41364   41365   41366   41367
   41368   41371   41372   41373   41374   41375   41363   41364   41365   41366
   41371   41372   41373   41364   41365   41366   41367   41368   41369   41370
   41371   41372   41373   41365   41366   41367   41368   41371   41366   41367
   41368   41371   41367   41368   41369   41370   41371   41368   41369   41370
   41369   41370   41370       0   41372   41373   41374   41375   41376   41377
   41386   41373   41374   41375   41374   41375   41376   41377   41378   41379
   41380   41386   41387   41388   41375   41376   41377   41386   41376   41377
   41378   41379   41380   41381   41382   41383   41386   41387   41388   41389
   41390   41377   41378   41379   41380   41386   41387   41388   41378   41379
   41380   41381   41382   41383   41384   41385   41386   41387   41388   41379
   41380   41381   41382   41383   41386   41380   41381   41382   41383   41386
   41381   41382   41383   41384   41385   41386   41382   41383   41384   41385
   41383   41384   41385   41384   41385   41385       0   41387   41388   41389
   41390   41391   41392   41401   41388   41389   41390   41389   41390   41391
   41392   41393   41394   41395   41401   41402   41403   41390   41391   41392
   41401   41391   41392   41393   41394   41395   41396   41397   41398   41401
   41402   41403   41404   41405   41392   41393   41394   41395   41401   41402
   41403   41393   41394   41395   41396   41397   41398   41399   41400   41401
   41402   41403   41394   41395   41396   41397   41398   41401   41395   41396
   41397   41398   41401   41396   41397   41398   41399   41400   41401   41397
   41398   41399   41400   41398   41399   41400   41399   41400   41400       0
   41402   41403   41404   41405   41406   41407   41411   41403   41404   41405
   41404   41405   41406   41407   41408   41409   41410   41411   41412   41413
   41405   41406   41407   41411   41406   41407   41408   41409   41410   41411
   41412   41413   41414   41415   41407   41408   41409   41410   41411   41412
   41413   41408   41409   41410   41411   41412   41413   41409   41410   41411
   41410   41411   41411   41412   41413   41414   41415   41416   41417   41418
   41413   41414   41415   41414   41415   41416   41417   41418   41419   41420
   41415   41416   41417   41418   41416   41417   41418   41419   41420   41421
   41422   41417   41418   41419   41420   41418   41419   41420   41419   41420
   41421   41422   41423   41424   41430   41420   41421   41422   41421   41422
   41423   41424   41425   41426   41427   41430   41431   41432   41422   41423
   41424   41430   41423   41424   41425   41426   41427   41428   41429   41430
   41431   41432   41433   41434   41424   41425   41426   41427   41430   41431
   41432   41425   41426   41427   41428   41429   41430   41431   41432   41426
   41427   41428   41429   41430   41427   41428   41429   41430   41428   41429
   41430   41429       0   41431   41432   41433   41434   41435   41436   41437
   41432   41433   41434   41433   41434   41435   41436   41437   41438   41439
   41434   41435   41436   41437   41435   41436   41437   41438   41439   41440
   41441   41436   41437   41438   41439   41437   41438   41439   41438   41439
   41440   41441   41442   41443   41451   41439   41440   41441   41440   41441
   41442   41443   41444   41445   41449   41451   41452   41453   41441   41442
   41443   41451   41442   41443   41444   41445   41446   41447   41448   41449
   41450   41451   41452   41453   41454   41455   41443   41444   41445   41449
   41451   41452   41453   41444   41445   41446   41447   41448   41449   41450
   41451   41452   41453   41445   41446   41447   41448   41449   41450   41451
   41446   41447   41448   41449   41450   41451   41447   41448   41449   41448
   41449   41449   41450   41451       0   41452   41453   41454   41455   41456
   41457   41465   41453   41454   41455   41454   41455   41456   41457   41458
   41459   41463   41465   41466   41467   41455   41456   41457   41465   41456
   41457   41458   41459   41460   41461   41462   41463   41464   41465   41466
   41467   41468   41469   41457   41458   41459   41463   41465   41466   41467
   41458   41459   41460   41461   41462   41463   41464   41465   41466   41467
   41459   41460   41461   41462   41463   41464   41465   41460   41461   41462
   41463   41464   41465   41461   41462   41463   41462   41463   41463   41464
   41465       0   41466   41467   41468   41469   41470   41471   41479   41467
   41468   41469   41468   41469   41470   41471   41472   41473   41477   41479
   41480   41481   41469   41470   41471   41479   41470   41471   41472   41473
   41474   41475   41476   41477   41478   41479   41480   41481   41482   41483
   41471   41472   41473   41477   41479   41480   41481   41472   41473   41474
   41475   41476   41477   41478   41479   41480   41481   41473   41474   41475
   41476   41477   41478   41479   41474   41475   41476   41477   41478   41479
   41475   41476   41477   41476   41477   41477   41478   41479       0   41480
   41481   41482   41483   41484   41485   41489   41481   41482   41483   41482
   41483   41484   41485   41486   41487   41488   41489   41490   41491   41483
   41484   41485   41489   41484   41485   41486   41487   41488   41489   41490
   41491   41492   41493   41485   41486   41487   41488   41489   41490   41491
   41486   41487   41488   41489   41490   41491   41487   41488   41489   41488
   41489   41489   41490   41491   41492   41493   41494   41495   41503   41491
   41492   41493   41492   41493   41494   41495   41496   41497   41501   41503
   41504   41505   41493   41494   41495   41503   41494   41495   41496   41497
   41498   41499   41500   41501   41502   41503   41504   41505   41506   41507
   41495   41496   41497   41501   41503   41504   41505   41496   41497   41498
   41499   41500   41501   41502   41503   41504   41505   41497   41498   41499
   41500   41501   41502   41503   41498   41499   41500   41501   41502   41503
   41499   41500   41501   41500   41501   41501   41502   41503       0   41504
   41505   41506   41507   41508   41509   41519   41505   41506   41507   41506
   41507   41508   41509   41510   41511   41515   41519   41520   41521   41507
   41508   41509   41519   41508   41509   41510   41511   41512   41513   41514
   41515   41516   41517   41518   41519   41520   41521   41522   41523   41509
   41510   41511   41515   41519   41520   41521   41510   41511   41512   41513
   41514   41515   41516   41517   41518   41519   41520   41521   41511   41512
   41513   41514   41515   41516   41517   41518   41519   41512   41513   41514
   41515   41516   41517   41518   41519   41513   41514   41515   41514   41515
   41515   41516   41517   41518   41519   41517   41518   41518       0   41520
   41521   41522   41523   41524   41525   41538   41521   41522   41523   41522
   41523   41524   41525   41526   41527   41528   41538   41539   41540   41523
   41524   41525   41538   41524   41525   41526   41527   41528   41529   41530
   41534   41538   41539   41540   41541   41542   41525   41526   41527   41528
   41538   41539   41540   41526   41527   41528   41529   41530   41531   41532
   41533   41534   41535   41536   41537   41538   41539   41540   41527   41528
   41529   41530   41534   41538   41528   41529   41530   41534   41538   41529
   41530   41531   41532   41533   41534   41535   41536   41537   41538   41530
   41531   41532   41533   41534   41535   41536   41537   41531   41532   41533
   41534   41535   41536   41537   41532   41533   41534   41533   41534   41534
   41535   41536   41537   41536   41537   41537       0   41539   41540   41541
   41542   41543   41544   41548   41540   41541   41542   41541   41542   41543
   41544   41545   41546   41547   41548   41549   41550   41542   41543   41544
   41548   41543   41544   41545   41546   41547   41548   41549   41550   41551
   41552   41544   41545   41546   41547   41548   41549   41550   41545   41546
   41547   41548   41549   41550   41546   41547   41548   41547   41548   41548
   41549   41550   41551   41552   41553   41554   41572   41550   41551   41552
   41551   41552   41553   41554   41555   41556   41557   41572   41573   41574
   41552   41553   41554   41572   41553   41554   41555   41556   41557   41558
   41559   41560   41572   41573   41574   41575   41576   41554   41555   41556
   41557   41572   41573   41574   41555   41556   41557   41558   41559   41560
   41561   41562   41563   41572   41573   41574   41556   41557   41558   41559
   41560   41572   41557   41558   41559   41560   41572   41558   41559   41560
   41561   41562   41563   41564   41565   41572   41559   41560   41561   41562
   41563   41560   41561   41562   41563   41561   41562   41563   41564   41565
   41566   41569   41562   41563   41564   41565   41563   41564   41565   41564
   41565   41566   41567   41568   41569   41570   41571   41565   41566   41569
   41566   41567   41568   41569   41570   41571   41567   41568   41569   41570
   41571   41568   41569   41569   41570   41571   41571       0   41573   41574
   41575   41576   41577   41578   41583   41574   41575   41576   41575   41576
   41577   41578   41579   41580   41581   41583   41584   41585   41576   41577
   41578   41583   41577   41578   41579   41580   41581   41582   41583   41584
   41585   41586   41587   41578   41579   41580   41581   41583   41584   41585
   41579   41580   41581   41582   41583   41584   41585   41580   41581   41582
   41583   41581   41582   41583   41582   41583       0   41584   41585   41586
   41587   41588   41589   41602   41585   41586   41587   41586   41587   41588
   41589   41590   41591   41595   41602   41603   41604   41587   41588   41589
   41602   41588   41589   41590   41591   41592   41593   41594   41595   41596
   41597   41598   41602   41603   41604   41605   41606   41589   41590   41591
   41595   41602   41603   41604   41590   41591   41592   41593   41594   41595
   41596   41597   41598   41599   41600   41601   41602   41603   41604   41591
   41592   41593   41594   41595   41596   41597   41598   41602   41592   41593
   41594   41595   41596   41597   41598   41602   41593   41594   41595   41594
   41595   41595   41596   41597   41598   41599   41600   41601   41602   41597
   41598   41599   41600   41601   41598   41599   41600   41601   41599   41600
   41601   41600   41601   41601       0   41603   41604   41605   41606   41607
   41608   41612   41604   41605   41606   41605   41606   41607   41608   41609
   41610   41611   41612   41613   41614   41606   41607   41608   41612   41607
   41608   41609   41610   41611   41612   41613   41614   41615   41616   41608
   41609   41610   41611   41612   41613   41614   41609   41610   41611   41612
   41613   41614   41610   41611   41612   41611   41612   41612   41613   41614
   41615   41616   41617   41618   41634   41614   41615   41616   41615   41616
   41617   41618   41619   41620   41621   41634   41635   41636   41616   41617
   41618   41634   41617   41618   41619   41620   41621   41622   41623   41624
   41634   41635   41636   41637   41638   41618   41619   41620   41621   41634
   41635   41636   41619   41620   41621   41622   41623   41624   41625   41626
   41627   41634   41635   41636   41620   41621   41622   41623   41624   41634
   41621   41622   41623   41624   41634   41622   41623   41624   41625   41626
   41627   41628   41629   41630   41634   41623   41624   41625   41626   41627
   41624   41625   41626   41627   41625   41626   41627   41628   41629   41630
   41631   41632   41633   41626   41627   41628   41629   41630   41627   41628
   41629   41630   41628   41629   41630   41631   41632   41633   41629   41630
   41631   41632   41633   41630   41631   41632   41633   41631   41632   41633
   41632   41633   41633       0   41635   41636   41637   41638   41639   41640
   41649   41636   41637   41638   41637   41638   41639   41640   41641   41642
   41643   41649   41650   41651   41638   41639   41640   41649   41639   41640
   41641   41642   41643   41644   41645   41646   41649   41650   41651   41652
   41653   41640   41641   41642   41643   41649   41650   41651   41641   41642
   41643   41644   41645   41646   41647   41648   41649   41650   41651   41642
   41643   41644   41645   41646   41649   41643   41644   41645   41646   41649
   41644   41645   41646   41647   41648   41649   41645   41646   41647   41648
   41646   41647   41648   41647   41648   41648       0   41650   41651   41652
   41653   41654   41655   41656   41651   41652   41653   41652   41653   41654
   41655   41656   41657   41658   41653   41654   41655   41656   41654   41655
   41656   41657   41658   41659   41660   41655   41656   41657   41658   41656
   41657   41658   41657   41658   41659   41660   41661   41662   41676   41658
   41659   41660   41659   41660   41661   41662   41663   41664   41665   41676
   41677   41678   41660   41661   41662   41676   41661   41662   41663   41664
   41665   41666   41674   41676   41677   41678   41679   41680   41662   41663
   41664   41665   41676   41677   41678   41663   41664   41665   41666   41667
   41668   41672   41674   41675   41676   41677   41678   41664   41665   41666
   41674   41676   41665   41666   41674   41676   41666   41667   41668   41669
   41670   41672   41673   41674   41675   41676   41667   41668   41669   41670
   41671   41672   41674   41675   41668   41669   41670   41674   41669   41670
   41671   41672   41673   41674   41670   41671   41672   41671   41672   41673
   41674   41675   41672   41673   41674   41673   41674   41675   41674   41675
   41675       0   41677   41678   41679   41680   41681   41682   41691   41678
   41679   41680   41679   41680   41681   41682   41683   41684   41685   41691
   41692   41693   41680   41681   41682   41691   41681   41682   41683   41684
   41685   41686   41687   41688   41691   41692   41693   41694   41695   41682
   41683   41684   41685   41691   41692   41693   41683   41684   41685   41686
   41687   41688   41689   41690   41691   41692   41693   41684   41685   41686
   41687   41688   41691   41685   41686   41687   41688   41691   41686   41687
   41688   41689   41690   41691   41687   41688   41689   41690   41688   41689
   41690   41689   41690   41690       0   41692   41693   41694   41695   41696
   41697   41713   41693   41694   41695   41694   41695   41696   41697   41698
   41699   41700   41713   41714   41715   41695   41696   41697   41713   41696
   41697   41698   41699   41700   41701   41702   41703   41713   41714   41715
   41716   41717   41697   41698   41699   41700   41713   41714   41715   41698
   41699   41700   41701   41702   41703   41704   41705   41706   41713   41714
   41715   41699   41700   41701   41702   41703   41713   41700   41701   41702
   41703   41713   41701   41702   41703   41704   41705   41706   41707   41708
   41709   41713   41702   41703   41704   41705   41706   41703   41704   41705
   41706   41704   41705   41706   41707   41708   41709   41710   41711   41712
   41705   41706   41707   41708   41709   41706   41707   41708   41709   41707
   41708   41709   41710   41711   41712   41708   41709   41710   41711   41712
   41709   41710   41711   41712   41710   41711   41712   41711   41712   41712
       0   41714   41715   41716   41717   41718   41719   41732   41715   41716
   41717   41716   41717   41718   41719   41720   41721   41725   41732   41733
   41734   41717   41718   41719   41732   41718   41719   41720   41721   41722
   41723   41724   41725   41726   41727   41728   41732   41733   41734   41735
   41736   41719   41720   41721   41725   41732   41733   41734   41720   41721
   41722   41723   41724   41725   41726   41727   41728   41729   41730   41731
   41732   41733   41734   41721   41722   41723   41724   41725   41726   41727
   41728   41732   41722   41723   41724   41725   41726   41727   41728   41732
   41723   41724   41725   41724   41725   41725   41726   41727   41728   41729
   41730   41731   41732   41727   41728   41729   41730   41731   41728   41729
   41730   41731   41729   41730   41731   41730   41731   41731       0   41733
   41734   41735   41736   41737   41738   41743   41734   41735   41736   41735
   41736   41737   41738   41739   41740   41741   41743   41744   41745   41736
   41737   41738   41743   41737   41738   41739   41740   41741   41742   41743
   41744   41745   41746   41747   41738   41739   41740   41741   41743   41744
   41745   41739   41740   41741   41742   41743   41744   41745   41740   41741
   41742   41743   41741   41742   41743   41742   41743       0   41744   41745
   41746   41747   41748   41749   41765   41745   41746   41747   41746   41747
   41748   41749   41750   41751   41752   41765   41766   41767   41747   41748
   41749   41765   41748   41749   41750   41751   41752   41753   41754   41755
   41765   41766   41767   41768   41769   41749   41750   41751   41752   41765
   41766   41767   41750   41751   41752   41753   41754   41755   41756   41757
   41758   41765   41766   41767   41751   41752   41753   41754   41755   41765
   41752   41753   41754   41755   41765   41753   41754   41755   41756   41757
   41758   41759   41760   41761   41765   41754   41755   41756   41757   41758
   41755   41756   41757   41758   41756   41757   41758   41759   41760   41761
   41762   41763   41764   41757   41758   41759   41760   41761   41758   41759
   41760   41761   41759   41760   41761   41762   41763   41764   41760   41761
   41762   41763   41764   41761   41762   41763   41764   41762   41763   41764
   41763   41764   41764       0   41766   41767   41768   41769   41770   41771
   41772   41767   41768   41769   41768   41769   41770   41771   41772   41773
   41774   41769   41770   41771   41772   41770   41771   41772   41773   41774
   41775   41776   41771   41772   41773   41774   41772   41773   41774   41773
   41774   41775   41776   41777   41778   41782   41774   41775   41776   41775
   41776   41777   41778   41779   41780   41781   41782   41783   41784   41776
   41777   41778   41782   41777   41778   41779   41780   41781   41782   41783
   41784   41785   41786   41778   41779   41780   41781   41782   41783   41784
   41779   41780   41781   41782   41783   41784   41780   41781   41782   41781
   41782   41782   41783   41784   41785   41786   41787   41788   41796   41784
   41785   41786   41785   41786   41787   41788   41789   41790   41791   41796
   41797   41798   41786   41787   41788   41796   41787   41788   41789   41790
   41791   41792   41793   41796   41797   41798   41799   41808   41788   41789
   41790   41791   41796   41797   41798   41789   41790   41791   41792   41793
   41794   41795   41796   41797   41798   41790   41791   41792   41793   41796
   41791   41792   41793   41796   41792   41793   41794   41795   41796   41793
   41794   41795   41794   41795   41795       0   41797   41798   41799   41800
   41801   41802   41805   41808   41809   41810   41798   41799   41808   41799
   41800   41801   41802   41803   41804   41805   41806   41807   41808   41809
   41810   41811   41812   41800   41801   41802   41803   41804   41805   41806
   41807   41808   41809   41810   41801   41802   41803   41804   41805   41808
   41802   41803   41804   41805   41808   41803   41804   41805   41806   41807
   41808   41809   41810   41804   41805   41806   41807   41808   41805   41806
   41807   41808   41806   41807   41808   41809   41810   41811   41812   41807
   41808   41809   41810   41808   41809   41810   41809   41810   41811   41812
   41813   41814   41810   41811   41812   41811   41812   41813   41814   41815
   41816   41826   41812   41813   41814   41813   41814   41815   41816   41817
   41818   41822   41826   41827   41828   41814   41815   41816   41826   41815
   41816   41817   41818   41819   41820   41821   41822   41823   41824   41825
   41826   41827   41828   41829   41830   41816   41817   41818   41822   41826
   41827   41828   41817   41818   41819   41820   41821   41822   41823   41824
   41825   41826   41827   41828   41818   41819   41820   41821   41822   41823
   41824   41825   41826   41819   41820   41821   41822   41823   41824   41825
   41826   41820   41821   41822   41821   41822   41822   41823   41824   41825
   41826   41824   41825   41825       0   41827   41828   41829   41830   41831
   41832   41841   41828   41829   41830   41829   41830   41831   41832   41833
   41834   41835   41841   41842   41843   41830   41831   41832   41841   41831
   41832   41833   41834   41835   41836   41837   41838   41841   41842   41843
   41844   41845   41832   41833   41834   41835   41841   41842   41843   41833
   41834   41835   41836   41837   41838   41839   41840   41841   41842   41843
   41834   41835   41836   41837   41838   41841   41835   41836   41837   41838
   41841   41836   41837   41838   41839   41840   41841   41837   41838   41839
   41840   41838   41839   41840   41839   41840   41840       0   41842   41843
   41844   41845   41846   41847   41860   41843   41844   41845   41844   41845
   41846   41847   41848   41849   41853   41860   41861   41862   41845   41846
   41847   41860   41846   41847   41848   41849   41850   41851   41852   41853
   41854   41855   41856   41860   41861   41862   41863   41864   41847   41848
   41849   41853   41860   41861   41862   41848   41849   41850   41851   41852
   41853   41854   41855   41856   41857   41858   41859   41860   41861   41862
   41849   41850   41851   41852   41853   41854   41855   41856   41860   41850
   41851   41852   41853   41854   41855   41856   41860   41851   41852   41853
   41852   41853   41853   41854   41855   41856   41857   41858   41859   41860
   41855   41856   41857   41858   41859   41856   41857   41858   41859   41857
   41858   41859   41858   41859   41859       0   41861   41862   41863   41864
   41865   41866   41884   41862   41863   41864   41863   41864   41865   41866
   41867   41868   41869   41884   41885   41886   41864   41865   41866   41884
   41865   41866   41867   41868   41869   41870   41871   41872   41884   41885
   41886   41887   41888   41866   41867   41868   41869   41884   41885   41886
   41867   41868   41869   41870   41871   41872   41873   41874   41875   41884
   41885   41886   41868   41869   41870   41871   41872   41884   41869   41870
   41871   41872   41884   41870   41871   41872   41873   41874   41875   41876
   41877   41884   41871   41872   41873   41874   41875   41872   41873   41874
   41875   41873   41874   41875   41876   41877   41878   41881   41874   41875
   41876   41877   41875   41876   41877   41876   41877   41878   41879   41880
   41881   41882   41883   41877   41878   41881   41878   41879   41880   41881
   41882   41883   41879   41880   41881   41882   41883   41880   41881   41881
   41882   41883   41883       0   41885   41886   41887   41888   41889   41890
   41908   41886   41887   41888   41887   41888   41889   41890   41891   41892
   41893   41908   41909   41910   41888   41889   41890   41908   41889   41890
   41891   41892   41893   41894   41895   41896   41908   41909   41910   41911
   41912   41890   41891   41892   41893   41908   41909   41910   41891   41892
   41893   41894   41895   41896   41897   41898   41899   41908   41909   41910
   41892   41893   41894   41895   41896   41908   41893   41894   41895   41896
   41908   41894   41895   41896   41897   41898   41899   41900   41901   41908
   41895   41896   41897   41898   41899   41896   41897   41898   41899   41897
   41898   41899   41900   41901   41902   41905   41898   41899   41900   41901
   41899   41900   41901   41900   41901   41902   41903   41904   41905   41906
   41907   41901   41902   41905   41902   41903   41904   41905   41906   41907
   41903   41904   41905   41906   41907   41904   41905   41905   41906   41907
   41907       0   41909   41910   41911   41912   41913   41914   41915   41910
   41911   41912   41911   41912   41913   41914   41915   41916   41917   41912
   41913   41914   41915   41913   41914   41915   41916   41917   41918   41919
   41914   41915   41916   41917   41915   41916   41917   41916   41917   41918
   41919   41920   41921   41931   41917   41918   41919   41918   41919   41920
   41921   41922   41923   41927   41931   41932   41933   41919   41920   41921
   41931   41920   41921   41922   41923   41924   41925   41926   41927   41928
   41929   41930   41931   41932   41933   41934   41935   41921   41922   41923
   41927   41931   41932   41933   41922   41923   41924   41925   41926   41927
   41928   41929   41930   41931   41932   41933   41923   41924   41925   41926
   41927   41928   41929   41930   41931   41924   41925   41926   41927   41928
   41929   41930   41931   41925   41926   41927   41926   41927   41927   41928
   41929   41930   41931   41929   41930   41930       0   41932   41933   41934
   41935   41936   41937   41948   41933   41934   41935   41934   41935   41936
   41937   41938   41939   41940   41948   41949   41950   41935   41936   41937
   41948   41936   41937   41938   41939   41940   41941   41942   41943   41948
   41949   41950   41951   41952   41937   41938   41939   41940   41948   41949
   41950   41938   41939   41940   41941   41942   41943   41944   41948   41949
   41950   41939   41940   41941   41942   41943   41948   41940   41941   41942
   41943   41948   41941   41942   41943   41944   41945   41946   41947   41948
   41942   41943   41944   41943   41944   41944   41945   41946   41947   41945
   41946   41947   41946   41947   41947       0   41949   41950   41951   41952
   41953   41954   41967   41950   41951   41952   41951   41952   41953   41954
   41955   41956   41957   41967   41968   41969   41952   41953   41954   41967
   41953   41954   41955   41956   41957   41958   41959   41963   41967   41968
   41969   41970   41971   41954   41955   41956   41957   41967   41968   41969
   41955   41956   41957   41958   41959   41960   41961   41962   41963   41964
   41965   41966   41967   41968   41969   41956   41957   41958   41959   41963
   41967   41957   41958   41959   41963   41967   41958   41959   41960   41961
   41962   41963   41964   41965   41966   41967   41959   41960   41961   41962
   41963   41964   41965   41966   41960   41961   41962   41963   41964   41965
   41966   41961   41962   41963   41962   41963   41963   41964   41965   41966
   41965   41966   41966       0   41968   41969   41970   41971   41972   41973
   41977   41969   41970   41971   41970   41971   41972   41973   41974   41975
   41976   41977   41978   41979   41971   41972   41973   41977   41972   41973
   41974   41975   41976   41977   41978   41979   41980   41981   41973   41974
   41975   41976   41977   41978   41979   41974   41975   41976   41977   41978
   41979   41975   41976   41977   41976   41977   41977   41978   41979   41980
   41981   41982   41983   41993   41979   41980   41981   41980   41981   41982
   41983   41984   41985   41989   41993   41994   41995   41981   41982   41983
   41993   41982   41983   41984   41985   41986   41987   41988   41989   41990
   41991   41992   41993   41994   41995   41996   41997   41983   41984   41985
   41989   41993   41994   41995   41984   41985   41986   41987   41988   41989
   41990   41991   41992   41993   41994   41995   41985   41986   41987   41988
   41989   41990   41991   41992   41993   41986   41987   41988   41989   41990
   41991   41992   41993   41987   41988   41989   41988   41989   41989   41990
   41991   41992   41993   41991   41992   41992       0   41994   41995   41996
   41997   41998   41999   42005   41995   41996   41997   41996   41997   41998
   41999   42000   42001   42002   42005   42006   42007   41997   41998   41999
   42005   41998   41999   42000   42001   42002   42003   42004   42005   42006
   42007   42008   42009   41999   42000   42001   42002   42005   42006   42007
   42000   42001   42002   42003   42004   42005   42006   42007   42001   42002
   42003   42004   42005   42002   42003   42004   42005   42003   42004   42005
   42004       0   42006   42007   42008   42009   42010   42011   42015   42007
   42008   42009   42008   42009   42010   42011   42012   42013   42014   42015
   42016   42017   42009   42010   42011   42015   42010   42011   42012   42013
   42014   42015   42016   42017   42018   42019   42011   42012   42013   42014
   42015   42016   42017   42012   42013   42014   42015   42016   42017   42013
   42014   42015   42014   42015   42015   42016   42017   42018   42019   42020
   42021   42031   42017   42018   42019   42018   42019   42020   42021   42022
   42023   42027   42031   42032   42033   42019   42020   42021   42031   42020
   42021   42022   42023   42024   42025   42026   42027   42028   42029   42030
   42031   42032   42033   42034   42035   42021   42022   42023   42027   42031
   42032   42033   42022   42023   42024   42025   42026   42027   42028   42029
   42030   42031   42032   42033   42023   42024   42025   42026   42027   42028
   42029   42030   42031   42024   42025   42026   42027   42028   42029   42030
   42031   42025   42026   42027   42026   42027   42027   42028   42029   42030
   42031   42029   42030   42030       0   42032   42033   42034   42035   42036
   42037   42050   42033   42034   42035   42034   42035   42036   42037   42038
   42039   42043   42050   42051   42052   42035   42036   42037   42050   42036
   42037   42038   42039   42040   42041   42042   42043   42044   42045   42046
   42050   42051   42052   42053   42054   42037   42038   42039   42043   42050
   42051   42052   42038   42039   42040   42041   42042   42043   42044   42045
   42046   42047   42048   42049   42050   42051   42052   42039   42040   42041
   42042   42043   42044   42045   42046   42050   42040   42041   42042   42043
   42044   42045   42046   42050   42041   42042   42043   42042   42043   42043
   42044   42045   42046   42047   42048   42049   42050   42045   42046   42047
   42048   42049   42046   42047   42048   42049   42047   42048   42049   42048
   42049   42049       0   42051   42052   42053   42054   42055   42056   42060
   42052   42053   42054   42053   42054   42055   42056   42057   42058   42059
   42060   42061   42062   42054   42055   42056   42060   42055   42056   42057
   42058   42059   42060   42061   42062   42063   42064   42056   42057   42058
   42059   42060   42061   42062   42057   42058   42059   42060   42061   42062
   42058   42059   42060   42059   42060   42060   42061   42062   42063   42064
   42065   42066   42075   42062   42063   42064   42063   42064   42065   42066
   42067   42068   42069   42075   42076   42077   42064   42065   42066   42075
   42065   42066   42067   42068   42069   42070   42071   42072   42075   42076
   42077   42078   42079   42066   42067   42068   42069   42075   42076   42077
   42067   42068   42069   42070   42071   42072   42073   42074   42075   42076
   42077   42068   42069   42070   42071   42072   42075   42069   42070   42071
   42072   42075   42070   42071   42072   42073   42074   42075   42071   42072
   42073   42074   42072   42073   42074   42073   42074   42074       0   42076
   42077   42078   42079   42080   42081   42094   42077   42078   42079   42078
   42079   42080   42081   42082   42083   42084   42094   42095   42096   42079
   42080   42081   42094   42080   42081   42082   42083   42084   42085   42086
   42090   42094   42095   42096   42097   42098   42081   42082   42083   42084
   42094   42095   42096   42082   42083   42084   42085   42086   42087   42088
   42089   42090   42091   42092   42093   42094   42095   42096   42083   42084
   42085   42086   42090   42094   42084   42085   42086   42090   42094   42085
   42086   42087   42088   42089   42090   42091   42092   42093   42094   42086
   42087   42088   42089   42090   42091   42092   42093   42087   42088   42089
   42090   42091   42092   42093   42088   42089   42090   42089   42090   42090
   42091   42092   42093   42092   42093   42093       0   42095   42096   42097
   42098   42099   42100   42116   42096   42097   42098   42097   42098   42099
   42100   42101   42102   42103   42116   42117   42118   42098   42099   42100
   42116   42099   42100   42101   42102   42103   42104   42105   42106   42116
   42117   42118   42119   42120   42100   42101   42102   42103   42116   42117
   42118   42101   42102   42103   42104   42105   42106   42107   42108   42109
   42116   42117   42118   42102   42103   42104   42105   42106   42116   42103
   42104   42105   42106   42116   42104   42105   42106   42107   42108   42109
   42110   42111   42112   42116   42105   42106   42107   42108   42109   42106
   42107   42108   42109   42107   42108   42109   42110   42111   42112   42113
   42114   42115   42108   42109   42110   42111   42112   42109   42110   42111
   42112   42110   42111   42112   42113   42114   42115   42111   42112   42113
   42114   42115   42112   42113   42114   42115   42113   42114   42115   42114
   42115   42115       0   42117   42118   42119   42120   42121   42122   42138
   42118   42119   42120   42119   42120   42121   42122   42123   42124   42125
   42138   42139   42140   42120   42121   42122   42138   42121   42122   42123
   42124   42125   42126   42127   42128   42138   42139   42140   42141   42142
   42122   42123   42124   42125   42138   42139   42140   42123   42124   42125
   42126   42127   42128   42129   42130   42131   42138   42139   42140   42124
   42125   42126   42127   42128   42138   42125   42126   42127   42128   42138
   42126   42127   42128   42129   42130   42131   42132   42133   42134   42138
   42127   42128   42129   42130   42131   42128   42129   42130   42131   42129
   42130   42131   42132   42133   42134   42135   42136   42137   42130   42131
   42132   42133   42134   42131   42132   42133   42134   42132   42133   42134
   42135   42136   42137   42133   42134   42135   42136   42137   42134   42135
   42136   42137   42135   42136   42137   42136   42137   42137       0   42139
   42140   42141   42142   42143   42144   42155   42140   42141   42142   42141
   42142   42143   42144   42145   42146   42147   42155   42156   42157   42142
   42143   42144   42155   42143   42144   42145   42146   42147   42148   42149
   42150   42155   42156   42157   42158   42159   42144   42145   42146   42147
   42155   42156   42157   42145   42146   42147   42148   42149   42150   42151
   42152   42155   42156   42157   42146   42147   42148   42149   42150   42155
   42147   42148   42149   42150   42155   42148   42149   42150   42151   42152
   42153   42154   42155   42149   42150   42151   42152   42150   42151   42152
   42151   42152   42153   42154   42152   42153   42154   42153   42154   42154
       0   42156   42157   42158   42159   42160   42161   42166   42157   42158
   42159   42158   42159   42160   42161   42162   42163   42164   42166   42167
   42168   42159   42160   42161   42166   42160   42161   42162   42163   42164
   42165   42166   42167   42168   42169   42170   42161   42162   42163   42164
   42166   42167   42168   42162   42163   42164   42165   42166   42167   42168
   42163   42164   42165   42166   42164   42165   42166   42165   42166       0
   42167   42168   42169   42170   42171   42172   42188   42168   42169   42170
   42169   42170   42171   42172   42173   42174   42175   42188   42189   42190
   42170   42171   42172   42188   42171   42172   42173   42174   42175   42176
   42177   42178   42188   42189   42190   42191   42200   42172   42173   42174
   42175   42188   42189   42190   42173   42174   42175   42176   42177   42178
   42179   42180   42181   42188   42189   42190   42174   42175   42176   42177
   42178   42188   42175   42176   42177   42178   42188   42176   42177   42178
   42179   42180   42181   42182   42183   42184   42188   42177   42178   42179
   42180   42181   42178   42179   42180   42181   42179   42180   42181   42182
   42183   42184   42185   42186   42187   42180   42181   42182   42183   42184
   42181   42182   42183   42184   42182   42183   42184   42185   42186   42187
   42183   42184   42185   42186   42187   42184   42185   42186   42187   42185
   42186   42187   42186   42187   42187       0   42189   42190   42191   42192
   42193   42194   42197   42200   42201   42202   42190   42191   42200   42191
   42192   42193   42194   42195   42196   42197   42198   42199   42200   42201
   42202   42203   42204   42192   42193   42194   42195   42196   42197   42198
   42199   42200   42201   42202   42193   42194   42195   42196   42197   42200
   42194   42195   42196   42197   42200   42195   42196   42197   42198   42199
   42200   42201   42202   42196   42197   42198   42199   42200   42197   42198
   42199   42200   42198   42199   42200   42201   42202   42203   42204   42199
   42200   42201   42202   42200   42201   42202   42201   42202   42203   42204
   42205   42206   42202   42203   42204   42203   42204   42205   42206   42207
   42208   42218   42204   42205   42206   42205   42206   42207   42208   42209
   42210   42214   42218   42219   42220   42206   42207   42208   42218   42207
   42208   42209   42210   42211   42212   42213   42214   42215   42216   42217
   42218   42219   42220   42221   42222   42208   42209   42210   42214   42218
   42219   42220   42209   42210   42211   42212   42213   42214   42215   42216
   42217   42218   42219   42220   42210   42211   42212   42213   42214   42215
   42216   42217   42218   42211   42212   42213   42214   42215   42216   42217
   42218   42212   42213   42214   42213   42214   42214   42215   42216   42217
   42218   42216   42217   42217       0   42219   42220   42221   42222   42223
   42224   42232   42220   42221   42222   42221   42222   42223   42224   42225
   42226   42230   42232   42233   42234   42222   42223   42224   42232   42223
   42224   42225   42226   42227   42228   42229   42230   42231   42232   42233
   42234   42235   42236   42224   42225   42226   42230   42232   42233   42234
   42225   42226   42227   42228   42229   42230   42231   42232   42233   42234
   42226   42227   42228   42229   42230   42231   42232   42227   42228   42229
   42230   42231   42232   42228   42229   42230   42229   42230   42230   42231
   42232       0   42233   42234   42235   42236   42237   42238   42246   42234
   42235   42236   42235   42236   42237   42238   42239   42240   42244   42246
   42247   42248   42236   42237   42238   42246   42237   42238   42239   42240
   42241   42242   42243   42244   42245   42246   42247   42248   42249   42258
   42238   42239   42240   42244   42246   42247   42248   42239   42240   42241
   42242   42243   42244   42245   42246   42247   42248   42240   42241   42242
   42243   42244   42245   42246   42241   42242   42243   42244   42245   42246
   42242   42243   42244   42243   42244   42244   42245   42246       0   42247
   42248   42249   42250   42251   42252   42255   42258   42259   42260   42248
   42249   42258   42249   42250   42251   42252   42253   42254   42255   42256
   42257   42258   42259   42260   42261   42262   42250   42251   42252   42253
   42254   42255   42256   42257   42258   42259   42260   42251   42252   42253
   42254   42255   42258   42252   42253   42254   42255   42258   42253   42254
   42255   42256   42257   42258   42259   42260   42254   42255   42256   42257
   42258   42255   42256   42257   42258   42256   42257   42258   42259   42260
   42261   42262   42257   42258   42259   42260   42258   42259   42260   42259
   42260   42261   42262   42263   42264   42260   42261   42262   42261   42262
   42263   42264   42265   42266   42275   42262   42263   42264   42263   42264
   42265   42266   42267   42268   42269   42275   42276   42277   42264   42265
   42266   42275   42265   42266   42267   42268   42269   42270   42271   42272
   42275   42276   42277   42278   42279   42266   42267   42268   42269   42275
   42276   42277   42267   42268   42269   42270   42271   42272   42273   42274
   42275   42276   42277   42268   42269   42270   42271   42272   42275   42269
   42270   42271   42272   42275   42270   42271   42272   42273   42274   42275
   42271   42272   42273   42274   42272   42273   42274   42273   42274   42274
       0   42276   42277   42278   42279   42280   42281   42290   42277   42278
   42279   42278   42279   42280   42281   42282   42283   42284   42290   42291
   42292   42279   42280   42281   42290   42280   42281   42282   42283   42284
   42285   42286   42287   42290   42291   42292   42293   42294   42281   42282
   42283   42284   42290   42291   42292   42282   42283   42284   42285   42286
   42287   42288   42289   42290   42291   42292   42283   42284   42285   42286
   42287   42290   42284   42285   42286   42287   42290   42285   42286   42287
   42288   42289   42290   42286   42287   42288   42289   42287   42288   42289
   42288   42289   42289       0   42291   42292   42293   42294   42295   42296
   42309   42292   42293   42294   42293   42294   42295   42296   42297   42298
   42302   42309   42310   42311   42294   42295   42296   42309   42295   42296
   42297   42298   42299   42300   42301   42302   42303   42304   42305   42309
   42310   42311   42312   42313   42296   42297   42298   42302   42309   42310
   42311   42297   42298   42299   42300   42301   42302   42303   42304   42305
   42306   42307   42308   42309   42310   42311   42298   42299   42300   42301
   42302   42303   42304   42305   42309   42299   42300   42301   42302   42303
   42304   42305   42309   42300   42301   42302   42301   42302   42302   42303
   42304   42305   42306   42307   42308   42309   42304   42305   42306   42307
   42308   42305   42306   42307   42308   42306   42307   42308   42307   42308
   42308       0   42310   42311   42312   42313   42314   42315   42319   42311
   42312   42313   42312   42313   42314   42315   42316   42317   42318   42319
   42320   42321   42313   42314   42315   42319   42314   42315   42316   42317
   42318   42319   42320   42321   42322   42323   42315   42316   42317   42318
   42319   42320   42321   42316   42317   42318   42319   42320   42321   42317
   42318   42319   42318   42319   42319   42320   42321   42322   42323   42324
   42325   42336   42321   42322   42323   42322   42323   42324   42325   42326
   42327   42328   42336   42337   42338   42323   42324   42325   42336   42324
   42325   42326   42327   42328   42329   42330   42331   42336   42337   42338
   42339   42340   42325   42326   42327   42328   42336   42337   42338   42326
   42327   42328   42329   42330   42331   42332   42333   42336   42337   42338
   42327   42328   42329   42330   42331   42336   42328   42329   42330   42331
   42336   42329   42330   42331   42332   42333   42334   42335   42336   42330
   42331   42332   42333   42331   42332   42333   42332   42333   42334   42335
   42333   42334   42335   42334   42335   42335       0   42337   42338   42339
   42340   42341   42342   42352   42338   42339   42340   42339   42340   42341
   42342   42343   42344   42348   42352   42353   42354   42340   42341   42342
   42352   42341   42342   42343   42344   42345   42346   42347   42348   42349
   42350   42351   42352   42353   42354   42355   42356   42342   42343   42344
   42348   42352   42353   42354   42343   42344   42345   42346   42347   42348
   42349   42350   42351   42352   42353   42354   42344   42345   42346   42347
   42348   42349   42350   42351   42352   42345   42346   42347   42348   42349
   42350   42351   42352   42346   42347   42348   42347   42348   42348   42349
   42350   42351   42352   42350   42351   42351       0   42353   42354   42355
   42356   42357   42358   42362   42354   42355   42356   42355   42356   42357
   42358   42359   42360   42361   42362   42363   42364   42356   42357   42358
   42362   42357   42358   42359   42360   42361   42362   42363   42364   42365
   42366   42358   42359   42360   42361   42362   42363   42364   42359   42360
   42361   42362   42363   42364   42360   42361   42362   42361   42362   42362
   42363   42364   42365   42366   42367   42368   42376   42364   42365   42366
   42365   42366   42367   42368   42369   42370   42374   42376   42377   42378
   42366   42367   42368   42376   42367   42368   42369   42370   42371   42372
   42373   42374   42375   42376   42377   42378   42379   42380   42368   42369
   42370   42374   42376   42377   42378   42369   42370   42371   42372   42373
   42374   42375   42376   42377   42378   42370   42371   42372   42373   42374
   42375   42376   42371   42372   42373   42374   42375   42376   42372   42373
   42374   42373   42374   42374   42375   42376       0   42377   42378   42379
   42380   42381   42382   42395   42378   42379   42380   42379   42380   42381
   42382   42383   42384   42388   42395   42396   42397   42380   42381   42382
   42395   42381   42382   42383   42384   42385   42386   42387   42388   42389
   42390   42391   42395   42396   42397   42398   42399   42382   42383   42384
   42388   42395   42396   42397   42383   42384   42385   42386   42387   42388
   42389   42390   42391   42392   42393   42394   42395   42396   42397   42384
   42385   42386   42387   42388   42389   42390   42391   42395   42385   42386
   42387   42388   42389   42390   42391   42395   42386   42387   42388   42387
   42388   42388   42389   42390   42391   42392   42393   42394   42395   42390
   42391   42392   42393   42394   42391   42392   42393   42394   42392   42393
   42394   42393   42394   42394       0   42396   42397   42398   42399   42400
   42401   42406   42397   42398   42399   42398   42399   42400   42401   42402
   42403   42404   42406   42407   42408   42399   42400   42401   42406   42400
   42401   42402   42403   42404   42405   42406   42407   42408   42409   42410
   42401   42402   42403   42404   42406   42407   42408   42402   42403   42404
   42405   42406   42407   42408   42403   42404   42405   42406   42404   42405
   42406   42405   42406       0   42407   42408   42409   42410   42411   42412
   42416   42408   42409   42410   42409   42410   42411   42412   42413   42414
   42415   42416   42417   42418   42410   42411   42412   42416   42411   42412
   42413   42414   42415   42416   42417   42418   42419   42420   42412   42413
   42414   42415   42416   42417   42418   42413   42414   42415   42416   42417
   42418   42414   42415   42416   42415   42416   42416   42417   42418   42419
   42420   42421   42422   42430   42418   42419   42420   42419   42420   42421
   42422   42423   42424   42425   42430   42431   42432   42420   42421   42422
   42430   42421   42422   42423   42424   42425   42426   42427   42430   42431
   42432   42433   42434   42422   42423   42424   42425   42430   42431   42432
   42423   42424   42425   42426   42427   42428   42429   42430   42431   42432
   42424   42425   42426   42427   42430   42425   42426   42427   42430   42426
   42427   42428   42429   42430   42427   42428   42429   42428   42429   42429
       0   42431   42432   42433   42434   42435   42436   42437   42432   42433
   42434   42433   42434   42435   42436   42437   42438   42439   42434   42435
   42436   42437   42435   42436   42437   42438   42439   42440   42441   42436
   42437   42438   42439   42437   42438   42439   42438   42439   42440   42441
   42442   42443   42449   42439   42440   42441   42440   42441   42442   42443
   42444   42445   42446   42449   42450   42451   42441   42442   42443   42449
   42442   42443   42444   42445   42446   42447   42448   42449   42450   42451
   42452   42453   42443   42444   42445   42446   42449   42450   42451   42444
   42445   42446   42447   42448   42449   42450   42451   42445   42446   42447
   42448   42449   42446   42447   42448   42449   42447   42448   42449   42448
       0   42450   42451   42452   42453   42454   42455   42471   42451   42452
   42453   42452   42453   42454   42455   42456   42457   42458   42471   42472
   42473   42453   42454   42455   42471   42454   42455   42456   42457   42458
   42459   42460   42461   42471   42472   42473   42474   42475   42455   42456
   42457   42458   42471   42472   42473   42456   42457   42458   42459   42460
   42461   42462   42463   42464   42471   42472   42473   42457   42458   42459
   42460   42461   42471   42458   42459   42460   42461   42471   42459   42460
   42461   42462   42463   42464   42465   42466   42467   42471   42460   42461
   42462   42463   42464   42461   42462   42463   42464   42462   42463   42464
   42465   42466   42467   42468   42469   42470   42463   42464   42465   42466
   42467   42464   42465   42466   42467   42465   42466   42467   42468   42469
   42470   42466   42467   42468   42469   42470   42467   42468   42469   42470
   42468   42469   42470   42469   42470   42470       0   42472   42473   42474
   42475   42476   42477   42486   42473   42474   42475   42474   42475   42476
   42477   42478   42479   42480   42486   42487   42488   42475   42476   42477
   42486   42476   42477   42478   42479   42480   42481   42482   42483   42486
   42487   42488   42489   42490   42477   42478   42479   42480   42486   42487
   42488   42478   42479   42480   42481   42482   42483   42484   42485   42486
   42487   42488   42479   42480   42481   42482   42483   42486   42480   42481
   42482   42483   42486   42481   42482   42483   42484   42485   42486   42482
   42483   42484   42485   42483   42484   42485   42484   42485   42485       0
   42487   42488   42489   42490   42491   42492   42505   42488   42489   42490
   42489   42490   42491   42492   42493   42494   42498   42505   42506   42507
   42490   42491   42492   42505   42491   42492   42493   42494   42495   42496
   42497   42498   42499   42500   42501   42505   42506   42507   42508   42509
   42492   42493   42494   42498   42505   42506   42507   42493   42494   42495
   42496   42497   42498   42499   42500   42501   42502   42503   42504   42505
   42506   42507   42494   42495   42496   42497   42498   42499   42500   42501
   42505   42495   42496   42497   42498   42499   42500   42501   42505   42496
   42497   42498   42497   42498   42498   42499   42500   42501   42502   42503
   42504   42505   42500   42501   42502   42503   42504   42501   42502   42503
   42504   42502   42503   42504   42503   42504   42504       0   42506   42507
   42508   42509   42510   42511   42512   42507   42508   42509   42508   42509
   42510   42511   42512   42513   42514   42509   42510   42511   42512   42510
   42511   42512   42513   42514   42515   42516   42511   42512   42513   42514
   42512   42513   42514   42513   42514   42515   42516   42517   42518   42526
   42514   42515   42516   42515   42516   42517   42518   42519   42520   42521
   42526   42527   42528   42516   42517   42518   42526   42517   42518   42519
   42520   42521   42522   42523   42526   42527   42528   42529   42530   42518
   42519   42520   42521   42526   42527   42528   42519   42520   42521   42522
   42523   42524   42525   42526   42527   42528   42520   42521   42522   42523
   42526   42521   42522   42523   42526   42522   42523   42524   42525   42526
   42523   42524   42525   42524   42525   42525       0   42527   42528   42529
   42530   42531   42532   42545   42528   42529   42530   42529   42530   42531
   42532   42533   42534   42538   42545   42546   42547   42530   42531   42532
   42545   42531   42532   42533   42534   42535   42536   42537   42538   42539
   42540   42541   42545   42546   42547   42548   42549   42532   42533   42534
   42538   42545   42546   42547   42533   42534   42535   42536   42537   42538
   42539   42540   42541   42542   42543   42544   42545   42546   42547   42534
   42535   42536   42537   42538   42539   42540   42541   42545   42535   42536
   42537   42538   42539   42540   42541   42545   42536   42537   42538   42537
   42538   42538   42539   42540   42541   42542   42543   42544   42545   42540
   42541   42542   42543   42544   42541   42542   42543   42544   42542   42543
   42544   42543   42544   42544       0   42546   42547   42548   42549   42550
   42551   42564   42547   42548   42549   42548   42549   42550   42551   42552
   42553   42557   42564   42565   42566   42549   42550   42551   42564   42550
   42551   42552   42553   42554   42555   42556   42557   42558   42559   42560
   42564   42565   42566   42567   42568   42551   42552   42553   42557   42564
   42565   42566   42552   42553   42554   42555   42556   42557   42558   42559
   42560   42561   42562   42563   42564   42565   42566   42553   42554   42555
   42556   42557   42558   42559   42560   42564   42554   42555   42556   42557
   42558   42559   42560   42564   42555   42556   42557   42556   42557   42557
   42558   42559   42560   42561   42562   42563   42564   42559   42560   42561
   42562   42563   42560   42561   42562   42563   42561   42562   42563   42562
   42563   42563       0   42565   42566   42567   42568   42569   42570   42575
   42566   42567   42568   42567   42568   42569   42570   42571   42572   42573
   42575   42576   42577   42568   42569   42570   42575   42569   42570   42571
   42572   42573   42574   42575   42576   42577   42578   42579   42570   42571
   42572   42573   42575   42576   42577   42571   42572   42573   42574   42575
   42576   42577   42572   42573   42574   42575   42573   42574   42575   42574
   42575       0   42576   42577   42578   42579   42580   42581   42587   42577
   42578   42579   42578   42579   42580   42581   42582   42583   42584   42587
   42588   42589   42579   42580   42581   42587   42580   42581   42582   42583
   42584   42585   42586   42587   42588   42589   42590   42591   42581   42582
   42583   42584   42587   42588   42589   42582   42583   42584   42585   42586
   42587   42588   42589   42583   42584   42585   42586   42587   42584   42585
   42586   42587   42585   42586   42587   42586       0   42588   42589   42590
   42591   42592   42593   42597   42589   42590   42591   42590   42591   42592
   42593   42594   42595   42596   42597   42598   42599   42591   42592   42593
   42597   42592   42593   42594   42595   42596   42597   42598   42599   42600
   42601   42593   42594   42595   42596   42597   42598   42599   42594   42595
   42596   42597   42598   42599   42595   42596   42597   42596   42597   42597
   42598   42599   42600   42601   42602   42603   42614   42599   42600   42601
   42600   42601   42602   42603   42604   42605   42606   42614   42615   42616
   42601   42602   42603   42614   42602   42603   42604   42605   42606   42607
   42608   42609   42614   42615   42616   42617   42618   42603   42604   42605
   42606   42614   42615   42616   42604   42605   42606   42607   42608   42609
   42610   42614   42615   42616   42605   42606   42607   42608   42609   42614
   42606   42607   42608   42609   42614   42607   42608   42609   42610   42611
   42612   42613   42614   42608   42609   42610   42609   42610   42610   42611
   42612   42613   42611   42612   42613   42612   42613   42613       0   42615
   42616   42617   42618   42619   42620   42636   42616   42617   42618   42617
   42618   42619   42620   42621   42622   42623   42636   42637   42638   42618
   42619   42620   42636   42619   42620   42621   42622   42623   42624   42625
   42626   42636   42637   42638   42639   42640   42620   42621   42622   42623
   42636   42637   42638   42621   42622   42623   42624   42625   42626   42627
   42628   42629   42636   42637   42638   42622   42623   42624   42625   42626
   42636   42623   42624   42625   42626   42636   42624   42625   42626   42627
   42628   42629   42630   42631   42632   42636   42625   42626   42627   42628
   42629   42626   42627   42628   42629   42627   42628   42629   42630   42631
   42632   42633   42634   42635   42628   42629   42630   42631   42632   42629
   42630   42631   42632   42630   42631   42632   42633   42634   42635   42631
   42632   42633   42634   42635   42632   42633   42634   42635   42633   42634
   42635   42634   42635   42635       0   42637   42638   42639   42640   42641
   42642   42658   42638   42639   42640   42639   42640   42641   42642   42643
   42644   42645   42658   42659   42660   42640   42641   42642   42658   42641
   42642   42643   42644   42645   42646   42647   42648   42658   42659   42660
   42661   42662   42642   42643   42644   42645   42658   42659   42660   42643
   42644   42645   42646   42647   42648   42649   42650   42651   42658   42659
   42660   42644   42645   42646   42647   42648   42658   42645   42646   42647
   42648   42658   42646   42647   42648   42649   42650   42651   42652   42653
   42654   42658   42647   42648   42649   42650   42651   42648   42649   42650
   42651   42649   42650   42651   42652   42653   42654   42655   42656   42657
   42650   42651   42652   42653   42654   42651   42652   42653   42654   42652
   42653   42654   42655   42656   42657   42653   42654   42655   42656   42657
   42654   42655   42656   42657   42655   42656   42657   42656   42657   42657
       0   42659   42660   42661   42662   42663   42664   42674   42660   42661
   42662   42661   42662   42663   42664   42665   42666   42670   42674   42675
   42676   42662   42663   42664   42674   42663   42664   42665   42666   42667
   42668   42669   42670   42671   42672   42673   42674   42675   42676   42677
   42678   42664   42665   42666   42670   42674   42675   42676   42665   42666
   42667   42668   42669   42670   42671   42672   42673   42674   42675   42676
   42666   42667   42668   42669   42670   42671   42672   42673   42674   42667
   42668   42669   42670   42671   42672   42673   42674   42668   42669   42670
   42669   42670   42670   42671   42672   42673   42674   42672   42673   42673
       0   42675   42676   42677   42678   42679   42680   42681   42676   42677
   42678   42677   42678   42679   42680   42681   42682   42683   42678   42679
   42680   42681   42679   42680   42681   42682   42683   42684   42685   42680
   42681   42682   42683   42681   42682   42683   42682   42683   42684   42685
   42686   42687   42705   42683   42684   42685   42684   42685   42686   42687
   42688   42689   42690   42705   42706   42707   42685   42686   42687   42705
   42686   42687   42688   42689   42690   42691   42692   42693   42705   42706
   42707   42708   42709   42687   42688   42689   42690   42705   42706   42707
   42688   42689   42690   42691   42692   42693   42694   42695   42696   42705
   42706   42707   42689   42690   42691   42692   42693   42705   42690   42691
   42692   42693   42705   42691   42692   42693   42694   42695   42696   42697
   42698   42705   42692   42693   42694   42695   42696   42693   42694   42695
   42696   42694   42695   42696   42697   42698   42699   42702   42695   42696
   42697   42698   42696   42697   42698   42697   42698   42699   42700   42701
   42702   42703   42704   42698   42699   42702   42699   42700   42701   42702
   42703   42704   42700   42701   42702   42703   42704   42701   42702   42702
   42703   42704   42704       0   42706   42707   42708   42709   42710   42711
   42727   42707   42708   42709   42708   42709   42710   42711   42712   42713
   42714   42727   42728   42729   42709   42710   42711   42727   42710   42711
   42712   42713   42714   42715   42716   42717   42727   42728   42729   42730
   42731   42711   42712   42713   42714   42727   42728   42729   42712   42713
   42714   42715   42716   42717   42718   42719   42720   42727   42728   42729
   42713   42714   42715   42716   42717   42727   42714   42715   42716   42717
   42727   42715   42716   42717   42718   42719   42720   42721   42722   42723
   42727   42716   42717   42718   42719   42720   42717   42718   42719   42720
   42718   42719   42720   42721   42722   42723   42724   42725   42726   42719
   42720   42721   42722   42723   42720   42721   42722   42723   42721   42722
   42723   42724   42725   42726   42722   42723   42724   42725   42726   42723
   42724   42725   42726   42724   42725   42726   42725   42726   42726       0
   42728   42729   42730   42731   42732   42733   42734   42729   42730   42731
   42730   42731   42732   42733   42734   42735   42736   42731   42732   42733
   42734   42732   42733   42734   42735   42736   42737   42738   42733   42734
   42735   42736   42734   42735   42736   42735   42736   42737   42738   42739
   42740   42750   42736   42737   42738   42737   42738   42739   42740   42741
   42742   42746   42750   42751   42752   42738   42739   42740   42750   42739
   42740   42741   42742   42743   42744   42745   42746   42747   42748   42749
   42750   42751   42752   42753   42754   42740   42741   42742   42746   42750
   42751   42752   42741   42742   42743   42744   42745   42746   42747   42748
   42749   42750   42751   42752   42742   42743   42744   42745   42746   42747
   42748   42749   42750   42743   42744   42745   42746   42747   42748   42749
   42750   42744   42745   42746   42745   42746   42746   42747   42748   42749
   42750   42748   42749   42749       0   42751   42752   42753   42754   42755
   42756   42769   42752   42753   42754   42753   42754   42755   42756   42757
   42758   42762   42769   42770   42771   42754   42755   42756   42769   42755
   42756   42757   42758   42759   42760   42761   42762   42763   42764   42765
   42769   42770   42771   42772   42773   42756   42757   42758   42762   42769
   42770   42771   42757   42758   42759   42760   42761   42762   42763   42764
   42765   42766   42767   42768   42769   42770   42771   42758   42759   42760
   42761   42762   42763   42764   42765   42769   42759   42760   42761   42762
   42763   42764   42765   42769   42760   42761   42762   42761   42762   42762
   42763   42764   42765   42766   42767   42768   42769   42764   42765   42766
   42767   42768   42765   42766   42767   42768   42766   42767   42768   42767
   42768   42768       0   42770   42771   42772   42773   42774   42775   42783
   42771   42772   42773   42772   42773   42774   42775   42776   42777   42781
   42783   42784   42785   42773   42774   42775   42783   42774   42775   42776
   42777   42778   42779   42780   42781   42782   42783   42784   42785   42786
   42787   42775   42776   42777   42781   42783   42784   42785   42776   42777
   42778   42779   42780   42781   42782   42783   42784   42785   42777   42778
   42779   42780   42781   42782   42783   42778   42779   42780   42781   42782
   42783   42779   42780   42781   42780   42781   42781   42782   42783       0
   42784   42785   42786   42787   42788   42789   42799   42785   42786   42787
   42786   42787   42788   42789   42790   42791   42795   42799   42800   42801
   42787   42788   42789   42799   42788   42789   42790   42791   42792   42793
   42794   42795   42796   42797   42798   42799   42800   42801   42802   42803
   42789   42790   42791   42795   42799   42800   42801   42790   42791   42792
   42793   42794   42795   42796   42797   42798   42799   42800   42801   42791
   42792   42793   42794   42795   42796   42797   42798   42799   42792   42793
   42794   42795   42796   42797   42798   42799   42793   42794   42795   42794
   42795   42795   42796   42797   42798   42799   42797   42798   42798       0
   42800   42801   42802   42803   42804   42805   42821   42801   42802   42803
   42802   42803   42804   42805   42806   42807   42808   42821   42822   42823
   42803   42804   42805   42821   42804   42805   42806   42807   42808   42809
   42810   42811   42821   42822   42823   42824   42825   42805   42806   42807
   42808   42821   42822   42823   42806   42807   42808   42809   42810   42811
   42812   42813   42814   42821   42822   42823   42807   42808   42809   42810
   42811   42821   42808   42809   42810   42811   42821   42809   42810   42811
   42812   42813   42814   42815   42816   42817   42821   42810   42811   42812
   42813   42814   42811   42812   42813   42814   42812   42813   42814   42815
   42816   42817   42818   42819   42820   42813   42814   42815   42816   42817
   42814   42815   42816   42817   42815   42816   42817   42818   42819   42820
   42816   42817   42818   42819   42820   42817   42818   42819   42820   42818
   42819   42820   42819   42820   42820       0   42822   42823   42824   42825
   42826   42827   42833   42823   42824   42825   42824   42825   42826   42827
   42828   42829   42830   42833   42834   42835   42825   42826   42827   42833
   42826   42827   42828   42829   42830   42831   42832   42833   42834   42835
   42836   42837   42827   42828   42829   42830   42833   42834   42835   42828
   42829   42830   42831   42832   42833   42834   42835   42829   42830   42831
   42832   42833   42830   42831   42832   42833   42831   42832   42833   42832
       0   42834   42835   42836   42837   42838   42839   42840   42835   42836
   42837   42836   42837   42838   42839   42840   42841   42842   42837   42838
   42839   42840   42838   42839   42840   42841   42842   42843   42844   42839
   42840   42841   42842   42840   42841   42842   42841   42842   42843   42844
   42845   42846   42862   42842   42843   42844   42843   42844   42845   42846
   42847   42848   42849   42862   42863   42864   42844   42845   42846   42862
   42845   42846   42847   42848   42849   42850   42851   42852   42862   42863
   42864   42865   42866   42846   42847   42848   42849   42862   42863   42864
   42847   42848   42849   42850   42851   42852   42853   42854   42855   42862
   42863   42864   42848   42849   42850   42851   42852   42862   42849   42850
   42851   42852   42862   42850   42851   42852   42853   42854   42855   42856
   42857   42858   42862   42851   42852   42853   42854   42855   42852   42853
   42854   42855   42853   42854   42855   42856   42857   42858   42859   42860
   42861   42854   42855   42856   42857   42858   42855   42856   42857   42858
   42856   42857   42858   42859   42860   42861   42857   42858   42859   42860
   42861   42858   42859   42860   42861   42859   42860   42861   42860   42861
   42861       0   42863   42864   42865   42866   42867   42868   42876   42864
   42865   42866   42865   42866   42867   42868   42869   42870   42874   42876
   42877   42878   42866   42867   42868   42876   42867   42868   42869   42870
   42871   42872   42873   42874   42875   42876   42877   42878   42879   42880
   42868   42869   42870   42874   42876   42877   42878   42869   42870   42871
   42872   42873   42874   42875   42876   42877   42878   42870   42871   42872
   42873   42874   42875   42876   42871   42872   42873   42874   42875   42876
   42872   42873   42874   42873   42874   42874   42875   42876       0   42877
   42878   42879   42880   42881   42882   42895   42878   42879   42880   42879
   42880   42881   42882   42883   42884   42885   42895   42896   42897   42880
   42881   42882   42895   42881   42882   42883   42884   42885   42886   42887
   42891   42895   42896   42897   42898   42899   42882   42883   42884   42885
   42895   42896   42897   42883   42884   42885   42886   42887   42888   42889
   42890   42891   42892   42893   42894   42895   42896   42897   42884   42885
   42886   42887   42891   42895   42885   42886   42887   42891   42895   42886
   42887   42888   42889   42890   42891   42892   42893   42894   42895   42887
   42888   42889   42890   42891   42892   42893   42894   42888   42889   42890
   42891   42892   42893   42894   42889   42890   42891   42890   42891   42891
   42892   42893   42894   42893   42894   42894       0   42896   42897   42898
   42899   42900   42901   42909   42897   42898   42899   42898   42899   42900
   42901   42902   42903   42904   42909   42910   42911   42899   42900   42901
   42909   42900   42901   42902   42903   42904   42905   42906   42909   42910
   42911   42912   42913   42901   42902   42903   42904   42909   42910   42911
   42902   42903   42904   42905   42906   42907   42908   42909   42910   42911
   42903   42904   42905   42906   42909   42904   42905   42906   42909   42905
   42906   42907   42908   42909   42906   42907   42908   42907   42908   42908
       0   42910   42911   42912   42913   42914   42915   42921   42911   42912
   42913   42912   42913   42914   42915   42916   42917   42918   42921   42922
   42923   42913   42914   42915   42921   42914   42915   42916   42917   42918
   42919   42920   42921   42922   42923   42924   42925   42915   42916   42917
   42918   42921   42922   42923   42916   42917   42918   42919   42920   42921
   42922   42923   42917   42918   42919   42920   42921   42918   42919   42920
   42921   42919   42920   42921   42920       0   42922   42923   42924   42925
   42926   42927   42936   42923   42924   42925   42924   42925   42926   42927
   42928   42929   42930   42936   42937   42938   42925   42926   42927   42936
   42926   42927   42928   42929   42930   42931   42932   42933   42936   42937
   42938   42939   42940   42927   42928   42929   42930   42936   42937   42938
   42928   42929   42930   42931   42932   42933   42934   42935   42936   42937
   42938   42929   42930   42931   42932   42933   42936   42930   42931   42932
   42933   42936   42931   42932   42933   42934   42935   42936   42932   42933
   42934   42935   42933   42934   42935   42934   42935   42935       0   42937
   42938   42939   42940   42941   42942   42955   42938   42939   42940   42939
   42940   42941   42942   42943   42944   42945   42955   42956   42957   42940
   42941   42942   42955   42941   42942   42943   42944   42945   42946   42947
   42951   42955   42956   42957   42958   42959   42942   42943   42944   42945
   42955   42956   42957   42943   42944   42945   42946   42947   42948   42949
   42950   42951   42952   42953   42954   42955   42956   42957   42944   42945
   42946   42947   42951   42955   42945   42946   42947   42951   42955   42946
   42947   42948   42949   42950   42951   42952   42953   42954   42955   42947
   42948   42949   42950   42951   42952   42953   42954   42948   42949   42950
   42951   42952   42953   42954   42949   42950   42951   42950   42951   42951
   42952   42953   42954   42953   42954   42954       0   42956   42957   42958
   42959   42960   42961   42970   42957   42958   42959   42958   42959   42960
   42961   42962   42963   42964   42970   42971   42972   42959   42960   42961
   42970   42960   42961   42962   42963   42964   42965   42966   42967   42970
   42971   42972   42973   42974   42961   42962   42963   42964   42970   42971
   42972   42962   42963   42964   42965   42966   42967   42968   42969   42970
   42971   42972   42963   42964   42965   42966   42967   42970   42964   42965
   42966   42967   42970   42965   42966   42967   42968   42969   42970   42966
   42967   42968   42969   42967   42968   42969   42968   42969   42969       0
   42971   42972   42973   42974   42975   42976   42989   42972   42973   42974
   42973   42974   42975   42976   42977   42978   42982   42989   42990   42991
   42974   42975   42976   42989   42975   42976   42977   42978   42979   42980
   42981   42982   42983   42984   42985   42989   42990   42991   42992   42993
   42976   42977   42978   42982   42989   42990   42991   42977   42978   42979
   42980   42981   42982   42983   42984   42985   42986   42987   42988   42989
   42990   42991   42978   42979   42980   42981   42982   42983   42984   42985
   42989   42979   42980   42981   42982   42983   42984   42985   42989   42980
   42981   42982   42981   42982   42982   42983   42984   42985   42986   42987
   42988   42989   42984   42985   42986   42987   42988   42985   42986   42987
   42988   42986   42987   42988   42987   42988   42988       0   42990   42991
   42992   42993   42994   42995   43008   42991   42992   42993   42992   42993
   42994   42995   42996   42997   43001   43008   43009   43010   42993   42994
   42995   43008   42994   42995   42996   42997   42998   42999   43000   43001
   43002   43003   43004   43008   43009   43010   43011   43012   42995   42996
   42997   43001   43008   43009   43010   42996   42997   42998   42999   43000
   43001   43002   43003   43004   43005   43006   43007   43008   43009   43010
   42997   42998   42999   43000   43001   43002   43003   43004   43008   42998
   42999   43000   43001   43002   43003   43004   43008   42999   43000   43001
   43000   43001   43001   43002   43003   43004   43005   43006   43007   43008
   43003   43004   43005   43006   43007   43004   43005   43006   43007   43005
   43006   43007   43006   43007   43007       0   43009   43010   43011   43012
   43013   43014   43023   43010   43011   43012   43011   43012   43013   43014
   43015   43016   43017   43023   43024   43025   43012   43013   43014   43023
   43013   43014   43015   43016   43017   43018   43019   43020   43023   43024
   43025   43026   43027   43014   43015   43016   43017   43023   43024   43025
   43015   43016   43017   43018   43019   43020   43021   43022   43023   43024
   43025   43016   43017   43018   43019   43020   43023   43017   43018   43019
   43020   43023   43018   43019   43020   43021   43022   43023   43019   43020
   43021   43022   43020   43021   43022   43021   43022   43022       0   43024
   43025   43026   43027   43028   43029   43030   43025   43026   43027   43026
   43027   43028   43029   43030   43031   43032   43027   43028   43029   43030
   43028   43029   43030   43031   43032   43033   43034   43029   43030   43031
   43032   43030   43031   43032   43031   43032   43033   43034   43035   43036
   43047   43032   43033   43034   43033   43034   43035   43036   43037   43038
   43039   43047   43048   43049   43034   43035   43036   43047   43035   43036
   43037   43038   43039   43040   43041   43042   43047   43048   43049   43050
   43051   43036   43037   43038   43039   43047   43048   43049   43037   43038
   43039   43040   43041   43042   43043   43047   43048   43049   43038   43039
   43040   43041   43042   43047   43039   43040   43041   43042   43047   43040
   43041   43042   43043   43044   43045   43046   43047   43041   43042   43043
   43042   43043   43043   43044   43045   43046   43044   43045   43046   43045
   43046   43046       0   43048   43049   43050   43051   43052   43053   43069
   43049   43050   43051   43050   43051   43052   43053   43054   43055   43056
   43069   43070   43071   43051   43052   43053   43069   43052   43053   43054
   43055   43056   43057   43058   43059   43069   43070   43071   43072   43073
   43053   43054   43055   43056   43069   43070   43071   43054   43055   43056
   43057   43058   43059   43060   43061   43062   43069   43070   43071   43055
   43056   43057   43058   43059   43069   43056   43057   43058   43059   43069
   43057   43058   43059   43060   43061   43062   43063   43064   43065   43069
   43058   43059   43060   43061   43062   43059   43060   43061   43062   43060
   43061   43062   43063   43064   43065   43066   43067   43068   43061   43062
   43063   43064   43065   43062   43063   43064   43065   43063   43064   43065
   43066   43067   43068   43064   43065   43066   43067   43068   43065   43066
   43067   43068   43066   43067   43068   43067   43068   43068       0   43070
   43071   43072   43073   43074   43075   43089   43071   43072   43073   43072
   43073   43074   43075   43076   43077   43078   43089   43090   43091   43073
   43074   43075   43089   43074   43075   43076   43077   43078   43079   43087
   43089   43090   43091   43092   43093   43075   43076   43077   43078   43089
   43090   43091   43076   43077   43078   43079   43080   43081   43085   43087
   43088   43089   43090   43091   43077   43078   43079   43087   43089   43078
   43079   43087   43089   43079   43080   43081   43082   43083   43085   43086
   43087   43088   43089   43080   43081   43082   43083   43084   43085   43087
   43088   43081   43082   43083   43087   43082   43083   43084   43085   43086
   43087   43083   43084   43085   43084   43085   43086   43087   43088   43085
   43086   43087   43086   43087   43088   43087   43088   43088       0   43090
   43091   43092   43093   43094   43095   43101   43091   43092   43093   43092
   43093   43094   43095   43096   43097   43098   43101   43102   43103   43093
   43094   43095   43101   43094   43095   43096   43097   43098   43099   43100
   43101   43102   43103   43104   43105   43095   43096   43097   43098   43101
   43102   43103   43096   43097   43098   43099   43100   43101   43102   43103
   43097   43098   43099   43100   43101   43098   43099   43100   43101   43099
   43100   43101   43100       0   43102   43103   43104   43105   43106   43107
   43125   43103   43104   43105   43104   43105   43106   43107   43108   43109
   43110   43125   43126   43127   43105   43106   43107   43125   43106   43107
   43108   43109   43110   43111   43112   43113   43125   43126   43127   43128
   43129   43107   43108   43109   43110   43125   43126   43127   43108   43109
   43110   43111   43112   43113   43114   43115   43116   43125   43126   43127
   43109   43110   43111   43112   43113   43125   43110   43111   43112   43113
   43125   43111   43112   43113   43114   43115   43116   43117   43118   43125
   43112   43113   43114   43115   43116   43113   43114   43115   43116   43114
   43115   43116   43117   43118   43119   43122   43115   43116   43117   43118
   43116   43117   43118   43117   43118   43119   43120   43121   43122   43123
   43124   43118   43119   43122   43119   43120   43121   43122   43123   43124
   43120   43121   43122   43123   43124   43121   43122   43122   43123   43124
   43124       0   43126   43127   43128   43129   43130   43131   43132   43127
   43128   43129   43128   43129   43130   43131   43132   43133   43134   43129
   43130   43131   43132   43130   43131   43132   43133   43134   43135   43136
   43131   43132   43133   43134   43132   43133   43134   43133   43134   43135
   43136   43137   43138   43153   43134   43135   43136   43135   43136   43137
   43138   43139   43140   43141   43153   43154   43155   43136   43137   43138
   43153   43137   43138   43139   43140   43141   43142   43151   43153   43154
   43155   43156   43157   43138   43139   43140   43141   43153   43154   43155
   43139   43140   43141   43142   43143   43144   43149   43151   43152   43153
   43154   43155   43140   43141   43142   43151   43153   43141   43142   43151
   43153   43142   43143   43144   43145   43146   43149   43150   43151   43152
   43153   43143   43144   43145   43146   43147   43149   43151   43152   43144
   43145   43146   43151   43145   43146   43147   43148   43149   43150   43151
   43146   43147   43149   43147   43148   43149   43150   43151   43152   43148
   43149   43150   43151   43149   43150   43151   43152   43151   43152   43152
       0   43154   43155   43156   43157   43158   43159   43172   43155   43156
   43157   43156   43157   43158   43159   43160   43161   43165   43172   43173
   43174   43157   43158   43159   43172   43158   43159   43160   43161   43162
   43163   43164   43165   43166   43167   43168   43172   43173   43174   43175
   43176   43159   43160   43161   43165   43172   43173   43174   43160   43161
   43162   43163   43164   43165   43166   43167   43168   43169   43170   43171
   43172   43173   43174   43161   43162   43163   43164   43165   43166   43167
   43168   43172   43162   43163   43164   43165   43166   43167   43168   43172
   43163   43164   43165   43164   43165   43165   43166   43167   43168   43169
   43170   43171   43172   43167   43168   43169   43170   43171   43168   43169
   43170   43171   43169   43170   43171   43170   43171   43171       0   43173
   43174   43175   43176   43177   43178   43183   43174   43175   43176   43175
   43176   43177   43178   43179   43180   43181   43183   43184   43185   43176
   43177   43178   43183   43177   43178   43179   43180   43181   43182   43183
   43184   43185   43186   43195   43178   43179   43180   43181   43183   43184
   43185   43179   43180   43181   43182   43183   43184   43185   43180   43181
   43182   43183   43181   43182   43183   43182   43183       0   43184   43185
   43186   43187   43188   43189   43192   43195   43196   43197   43185   43186
   43195   43186   43187   43188   43189   43190   43191   43192   43193   43194
   43195   43196   43197   43198   43199   43187   43188   43189   43190   43191
   43192   43193   43194   43195   43196   43197   43188   43189   43190   43191
   43192   43195   43189   43190   43191   43192   43195   43190   43191   43192
   43193   43194   43195   43196   43197   43191   43192   43193   43194   43195
   43192   43193   43194   43195   43193   43194   43195   43196   43197   43198
   43199   43194   43195   43196   43197   43195   43196   43197   43196   43197
   43198   43199   43200   43201   43197   43198   43199   43198   43199   43200
   43201   43202   43203   43218   43199   43200   43201   43200   43201   43202
   43203   43204   43205   43206   43218   43219   43220   43201   43202   43203
   43218   43202   43203   43204   43205   43206   43207   43216   43218   43219
   43220   43221   43222   43203   43204   43205   43206   43218   43219   43220
   43204   43205   43206   43207   43208   43209   43214   43216   43217   43218
   43219   43220   43205   43206   43207   43216   43218   43206   43207   43216
   43218   43207   43208   43209   43210   43211   43214   43215   43216   43217
   43218   43208   43209   43210   43211   43212   43214   43216   43217   43209
   43210   43211   43216   43210   43211   43212   43213   43214   43215   43216
   43211   43212   43214   43212   43213   43214   43215   43216   43217   43213
   43214   43215   43216   43214   43215   43216   43217   43216   43217   43217
       0   43219   43220   43221   43222   43223   43224   43238   43220   43221
   43222   43221   43222   43223   43224   43225   43226   43227   43238   43239
   43240   43222   43223   43224   43238   43223   43224   43225   43226   43227
   43228   43236   43238   43239   43240   43241   43242   43224   43225   43226
   43227   43238   43239   43240   43225   43226   43227   43228   43229   43230
   43234   43236   43237   43238   43239   43240   43226   43227   43228   43236
   43238   43227   43228   43236   43238   43228   43229   43230   43231   43232
   43234   43235   43236   43237   43238   43229   43230   43231   43232   43233
   43234   43236   43237   43230   43231   43232   43236   43231   43232   43233
   43234   43235   43236   43232   43233   43234   43233   43234   43235   43236
   43237   43234   43235   43236   43235   43236   43237   43236   43237   43237
       0   43239   43240   43241   43242   43243   43244   43257   43240   43241
   43242   43241   43242   43243   43244   43245   43246   43250   43257   43258
   43259   43242   43243   43244   43257   43243   43244   43245   43246   43247
   43248   43249   43250   43251   43252   43253   43257   43258   43259   43260
   43261   43244   43245   43246   43250   43257   43258   43259   43245   43246
   43247   43248   43249   43250   43251   43252   43253   43254   43255   43256
   43257   43258   43259   43246   43247   43248   43249   43250   43251   43252
   43253   43257   43247   43248   43249   43250   43251   43252   43253   43257
   43248   43249   43250   43249   43250   43250   43251   43252   43253   43254
   43255   43256   43257   43252   43253   43254   43255   43256   43253   43254
   43255   43256   43254   43255   43256   43255   43256   43256       0   43258
   43259   43260   43261   43262   43263   43271   43259   43260   43261   43260
   43261   43262   43263   43264   43265   43266   43271   43272   43273   43261
   43262   43263   43271   43262   43263   43264   43265   43266   43267   43268
   43271   43272   43273   43274   43275   43263   43264   43265   43266   43271
   43272   43273   43264   43265   43266   43267   43268   43269   43270   43271
   43272   43273   43265   43266   43267   43268   43271   43266   43267   43268
   43271   43267   43268   43269   43270   43271   43268   43269   43270   43269
   43270   43270       0   43272   43273   43274   43275   43276   43277   43285
   43273   43274   43275   43274   43275   43276   43277   43278   43279   43283
   43285   43286   43287   43275   43276   43277   43285   43276   43277   43278
   43279   43280   43281   43282   43283   43284   43285   43286   43287   43288
   43289   43277   43278   43279   43283   43285   43286   43287   43278   43279
   43280   43281   43282   43283   43284   43285   43286   43287   43279   43280
   43281   43282   43283   43284   43285   43280   43281   43282   43283   43284
   43285   43281   43282   43283   43282   43283   43283   43284   43285       0
   43286   43287   43288   43289   43290   43291   43296   43287   43288   43289
   43288   43289   43290   43291   43292   43293   43294   43296   43297   43298
   43289   43290   43291   43296   43290   43291   43292   43293   43294   43295
   43296   43297   43298   43299   43300   43291   43292   43293   43294   43296
   43297   43298   43292   43293   43294   43295   43296   43297   43298   43293
   43294   43295   43296   43294   43295   43296   43295   43296       0   43297
   43298   43299   43300   43301   43302   43318   43298   43299   43300   43299
   43300   43301   43302   43303   43304   43305   43318   43319   43320   43300
   43301   43302   43318   43301   43302   43303   43304   43305   43306   43307
   43308   43318   43319   43320   43321   43322   43302   43303   43304   43305
   43318   43319   43320   43303   43304   43305   43306   43307   43308   43309
   43310   43311   43318   43319   43320   43304   43305   43306   43307   43308
   43318   43305   43306   43307   43308   43318   43306   43307   43308   43309
   43310   43311   43312   43313   43314   43318   43307   43308   43309   43310
   43311   43308   43309   43310   43311   43309   43310   43311   43312   43313
   43314   43315   43316   43317   43310   43311   43312   43313   43314   43311
   43312   43313   43314   43312   43313   43314   43315   43316   43317   43313
   43314   43315   43316   43317   43314   43315   43316   43317   43315   43316
   43317   43316   43317   43317       0   43319   43320   43321   43322   43323
   43324   43325   43320   43321   43322   43321   43322   43323   43324   43325
   43326   43327   43322   43323   43324   43325   43323   43324   43325   43326
   43327   43328   43329   43324   43325   43326   43327   43325   43326   43327
   43326   43327   43328   43329   43330   43331   43342   43327   43328   43329
   43328   43329   43330   43331   43332   43333   43334   43342   43343   43344
   43329   43330   43331   43342   43330   43331   43332   43333   43334   43335
   43336   43337   43342   43343   43344   43345   43346   43331   43332   43333
   43334   43342   43343   43344   43332   43333   43334   43335   43336   43337
   43338   43339   43342   43343   43344   43333   43334   43335   43336   43337
   43342   43334   43335   43336   43337   43342   43335   43336   43337   43338
   43339   43340   43341   43342   43336   43337   43338   43339   43337   43338
   43339   43338   43339   43340   43341   43339   43340   43341   43340   43341
   43341       0   43343   43344   43345   43346   43347   43348   43364   43344
   43345   43346   43345   43346   43347   43348   43349   43350   43351   43364
   43365   43366   43346   43347   43348   43364   43347   43348   43349   43350
   43351   43352   43353   43354   43364   43365   43366   43367   43368   43348
   43349   43350   43351   43364   43365   43366   43349   43350   43351   43352
   43353   43354   43355   43356   43357   43364   43365   43366   43350   43351
   43352   43353   43354   43364   43351   43352   43353   43354   43364   43352
   43353   43354   43355   43356   43357   43358   43359   43360   43364   43353
   43354   43355   43356   43357   43354   43355   43356   43357   43355   43356
   43357   43358   43359   43360   43361   43362   43363   43356   43357   43358
   43359   43360   43357   43358   43359   43360   43358   43359   43360   43361
   43362   43363   43359   43360   43361   43362   43363   43360   43361   43362
   43363   43361   43362   43363   43362   43363   43363       0   43365   43366
   43367   43368   43369   43370   43375   43366   43367   43368   43367   43368
   43369   43370   43371   43372   43373   43375   43376   43377   43368   43369
   43370   43375   43369   43370   43371   43372   43373   43374   43375   43376
   43377   43378   43379   43370   43371   43372   43373   43375   43376   43377
   43371   43372   43373   43374   43375   43376   43377   43372   43373   43374
   43375   43373   43374   43375   43374   43375       0   43376   43377   43378
   43379   43380   43381   43390   43377   43378   43379   43378   43379   43380
   43381   43382   43383   43384   43390   43391   43392   43379   43380   43381
   43390   43380   43381   43382   43383   43384   43385   43386   43387   43390
   43391   43392   43393   43394   43381   43382   43383   43384   43390   43391
   43392   43382   43383   43384   43385   43386   43387   43388   43389   43390
   43391   43392   43383   43384   43385   43386   43387   43390   43384   43385
   43386   43387   43390   43385   43386   43387   43388   43389   43390   43386
   43387   43388   43389   43387   43388   43389   43388   43389   43389       0
   43391   43392   43393   43394   43395   43396   43410   43392   43393   43394
   43393   43394   43395   43396   43397   43398   43399   43410   43411   43412
   43394   43395   43396   43410   43395   43396   43397   43398   43399   43400
   43408   43410   43411   43412   43413   43414   43396   43397   43398   43399
   43410   43411   43412   43397   43398   43399   43400   43401   43402   43406
   43408   43409   43410   43411   43412   43398   43399   43400   43408   43410
   43399   43400   43408   43410   43400   43401   43402   43403   43404   43406
   43407   43408   43409   43410   43401   43402   43403   43404   43405   43406
   43408   43409   43402   43403   43404   43408   43403   43404   43405   43406
   43407   43408   43404   43405   43406   43405   43406   43407   43408   43409
   43406   43407   43408   43407   43408   43409   43408   43409   43409       0
   43411   43412   43413   43414   43415   43416   43427   43412   43413   43414
   43413   43414   43415   43416   43417   43418   43419   43427   43428   43429
   43414   43415   43416   43427   43415   43416   43417   43418   43419   43420
   43421   43422   43427   43428   43429   43430   43431   43416   43417   43418
   43419   43427   43428   43429   43417   43418   43419   43420   43421   43422
   43423   43424   43427   43428   43429   43418   43419   43420   43421   43422
   43427   43419   43420   43421   43422   43427   43420   43421   43422   43423
   43424   43425   43426   43427   43421   43422   43423   43424   43422   43423
   43424   43423   43424   43425   43426   43424   43425   43426   43425   43426
   43426       0   43428   43429   43430   43431   43432   43433   43439   43429
   43430   43431   43430   43431   43432   43433   43434   43435   43436   43439
   43440   43441   43431   43432   43433   43439   43432   43433   43434   43435
   43436   43437   43438   43439   43440   43441   43442   43443   43433   43434
   43435   43436   43439   43440   43441   43434   43435   43436   43437   43438
   43439   43440   43441   43435   43436   43437   43438   43439   43436   43437
   43438   43439   43437   43438   43439   43438       0   43440   43441   43442
   43443   43444   43445   43449   43441   43442   43443   43442   43443   43444
   43445   43446   43447   43448   43449   43450   43451   43443   43444   43445
   43449   43444   43445   43446   43447   43448   43449   43450   43451   43452
   43453   43445   43446   43447   43448   43449   43450   43451   43446   43447
   43448   43449   43450   43451   43447   43448   43449   43448   43449   43449
   43450   43451   43452   43453   43454   43455   43470   43451   43452   43453
   43452   43453   43454   43455   43456   43457   43458   43470   43471   43472
   43453   43454   43455   43470   43454   43455   43456   43457   43458   43459
   43468   43470   43471   43472   43473   43474   43455   43456   43457   43458
   43470   43471   43472   43456   43457   43458   43459   43460   43461   43466
   43468   43469   43470   43471   43472   43457   43458   43459   43468   43470
   43458   43459   43468   43470   43459   43460   43461   43462   43463   43466
   43467   43468   43469   43470   43460   43461   43462   43463   43464   43466
   43468   43469   43461   43462   43463   43468   43462   43463   43464   43465
   43466   43467   43468   43463   43464   43466   43464   43465   43466   43467
   43468   43469   43465   43466   43467   43468   43466   43467   43468   43469
   43468   43469   43469       0   43471   43472   43473   43474   43475   43476
   43486   43472   43473   43474   43473   43474   43475   43476   43477   43478
   43482   43486   43487   43488   43474   43475   43476   43486   43475   43476
   43477   43478   43479   43480   43481   43482   43483   43484   43485   43486
   43487   43488   43489   43490   43476   43477   43478   43482   43486   43487
   43488   43477   43478   43479   43480   43481   43482   43483   43484   43485
   43486   43487   43488   43478   43479   43480   43481   43482   43483   43484
   43485   43486   43479   43480   43481   43482   43483   43484   43485   43486
   43480   43481   43482   43481   43482   43482   43483   43484   43485   43486
   43484   43485   43485       0   43487   43488   43489   43490   43491   43492
   43505   43488   43489   43490   43489   43490   43491   43492   43493   43494
   43495   43505   43506   43507   43490   43491   43492   43505   43491   43492
   43493   43494   43495   43496   43497   43501   43505   43506   43507   43508
   43509   43492   43493   43494   43495   43505   43506   43507   43493   43494
   43495   43496   43497   43498   43499   43500   43501   43502   43503   43504
   43505   43506   43507   43494   43495   43496   43497   43501   43505   43495
   43496   43497   43501   43505   43496   43497   43498   43499   43500   43501
   43502   43503   43504   43505   43497   43498   43499   43500   43501   43502
   43503   43504   43498   43499   43500   43501   43502   43503   43504   43499
   43500   43501   43500   43501   43501   43502   43503   43504   43503   43504
   43504       0   43506   43507   43508   43509   43510   43511   43524   43507
   43508   43509   43508   43509   43510   43511   43512   43513   43514   43524
   43525   43526   43509   43510   43511   43524   43510   43511   43512   43513
   43514   43515   43516   43520   43524   43525   43526   43527   43528   43511
   43512   43513   43514   43524   43525   43526   43512   43513   43514   43515
   43516   43517   43518   43519   43520   43521   43522   43523   43524   43525
   43526   43513   43514   43515   43516   43520   43524   43514   43515   43516
   43520   43524   43515   43516   43517   43518   43519   43520   43521   43522
   43523   43524   43516   43517   43518   43519   43520   43521   43522   43523
   43517   43518   43519   43520   43521   43522   43523   43518   43519   43520
   43519   43520   43520   43521   43522   43523   43522   43523   43523       0
   43525   43526   43527   43528   43529   43530   43535   43526   43527   43528
   43527   43528   43529   43530   43531   43532   43533   43535   43536   43537
   43528   43529   43530   43535   43529   43530   43531   43532   43533   43534
   43535   43536   43537   43538   43539   43530   43531   43532   43533   43535
   43536   43537   43531   43532   43533   43534   43535   43536   43537   43532
   43533   43534   43535   43533   43534   43535   43534   43535       0   43536
   43537   43538   43539   43540   43541   43550   43537   43538   43539   43538
   43539   43540   43541   43542   43543   43544   43550   43551   43552   43539
   43540   43541   43550   43540   43541   43542   43543   43544   43545   43546
   43547   43550   43551   43552   43553   43554   43541   43542   43543   43544
   43550   43551   43552   43542   43543   43544   43545   43546   43547   43548
   43549   43550   43551   43552   43543   43544   43545   43546   43547   43550
   43544   43545   43546   43547   43550   43545   43546   43547   43548   43549
   43550   43546   43547   43548   43549   43547   43548   43549   43548   43549
   43549       0   43551   43552   43553   43554   43555   43556   43572   43552
   43553   43554   43553   43554   43555   43556   43557   43558   43559   43572
   43573   43574   43554   43555   43556   43572   43555   43556   43557   43558
   43559   43560   43561   43562   43572   43573   43574   43575   43576   43556
   43557   43558   43559   43572   43573   43574   43557   43558   43559   43560
   43561   43562   43563   43564   43565   43572   43573   43574   43558   43559
   43560   43561   43562   43572   43559   43560   43561   43562   43572   43560
   43561   43562   43563   43564   43565   43566   43567   43568   43572   43561
   43562   43563   43564   43565   43562   43563   43564   43565   43563   43564
   43565   43566   43567   43568   43569   43570   43571   43564   43565   43566
   43567   43568   43565   43566   43567   43568   43566   43567   43568   43569
   43570   43571   43567   43568   43569   43570   43571   43568   43569   43570
   43571   43569   43570   43571   43570   43571   43571       0   43573   43574
   43575   43576   43577   43578   43594   43574   43575   43576   43575   43576
   43577   43578   43579   43580   43581   43594   43595   43596   43576   43577
   43578   43594   43577   43578   43579   43580   43581   43582   43583   43584
   43594   43595   43596   43597   43598   43578   43579   43580   43581   43594
   43595   43596   43579   43580   43581   43582   43583   43584   43585   43586
   43587   43594   43595   43596   43580   43581   43582   43583   43584   43594
   43581   43582   43583   43584   43594   43582   43583   43584   43585   43586
   43587   43588   43589   43590   43594   43583   43584   43585   43586   43587
   43584   43585   43586   43587   43585   43586   43587   43588   43589   43590
   43591   43592   43593   43586   43587   43588   43589   43590   43587   43588
   43589   43590   43588   43589   43590   43591   43592   43593   43589   43590
   43591   43592   43593   43590   43591   43592   43593   43591   43592   43593
   43592   43593   43593       0   43595   43596   43597   43598   43599   43600
   43613   43596   43597   43598   43597   43598   43599   43600   43601   43602
   43606   43613   43614   43615   43598   43599   43600   43613   43599   43600
   43601   43602   43603   43604   43605   43606   43607   43608   43609   43613
   43614   43615   43616   43617   43600   43601   43602   43606   43613   43614
   43615   43601   43602   43603   43604   43605   43606   43607   43608   43609
   43610   43611   43612   43613   43614   43615   43602   43603   43604   43605
   43606   43607   43608   43609   43613   43603   43604   43605   43606   43607
   43608   43609   43613   43604   43605   43606   43605   43606   43606   43607
   43608   43609   43610   43611   43612   43613   43608   43609   43610   43611
   43612   43609   43610   43611   43612   43610   43611   43612   43611   43612
   43612       0   43614   43615   43616   43617   43618   43619   43624   43615
   43616   43617   43616   43617   43618   43619   43620   43621   43622   43624
   43625   43626   43617   43618   43619   43624   43618   43619   43620   43621
   43622   43623   43624   43625   43626   43627   43628   43619   43620   43621
   43622   43624   43625   43626   43620   43621   43622   43623   43624   43625
   43626   43621   43622   43623   43624   43622   43623   43624   43623   43624
       0   43625   43626   43627   43628   43629   43630   43635   43626   43627
   43628   43627   43628   43629   43630   43631   43632   43633   43635   43636
   43637   43628   43629   43630   43635   43629   43630   43631   43632   43633
   43634   43635   43636   43637   43638   43639   43630   43631   43632   43633
   43635   43636   43637   43631   43632   43633   43634   43635   43636   43637
   43632   43633   43634   43635   43633   43634   43635   43634   43635       0
   43636   43637   43638   43639   43640   43641   43654   43637   43638   43639
   43638   43639   43640   43641   43642   43643   43647   43654   43655   43656
   43639   43640   43641   43654   43640   43641   43642   43643   43644   43645
   43646   43647   43648   43649   43650   43654   43655   43656   43657   43658
   43641   43642   43643   43647   43654   43655   43656   43642   43643   43644
   43645   43646   43647   43648   43649   43650   43651   43652   43653   43654
   43655   43656   43643   43644   43645   43646   43647   43648   43649   43650
   43654   43644   43645   43646   43647   43648   43649   43650   43654   43645
   43646   43647   43646   43647   43647   43648   43649   43650   43651   43652
   43653   43654   43649   43650   43651   43652   43653   43650   43651   43652
   43653   43651   43652   43653   43652   43653   43653       0   43655   43656
   43657   43658   43659   43660   43671   43656   43657   43658   43657   43658
   43659   43660   43661   43662   43663   43671   43672   43673   43658   43659
   43660   43671   43659   43660   43661   43662   43663   43664   43665   43666
   43671   43672   43673   43674   43675   43660   43661   43662   43663   43671
   43672   43673   43661   43662   43663   43664   43665   43666   43667   43668
   43671   43672   43673   43662   43663   43664   43665   43666   43671   43663
   43664   43665   43666   43671   43664   43665   43666   43667   43668   43669
   43670   43671   43665   43666   43667   43668   43666   43667   43668   43667
   43668   43669   43670   43668   43669   43670   43669   43670   43670       0
   43672   43673   43674   43675   43676   43677   43682   43673   43674   43675
   43674   43675   43676   43677   43678   43679   43680   43682   43683   43684
   43675   43676   43677   43682   43676   43677   43678   43679   43680   43681
   43682   43683   43684   43685   43686   43677   43678   43679   43680   43682
   43683   43684   43678   43679   43680   43681   43682   43683   43684   43679
   43680   43681   43682   43680   43681   43682   43681   43682       0   43683
   43684   43685   43686   43687   43688   43701   43684   43685   43686   43685
   43686   43687   43688   43689   43690   43694   43701   43702   43703   43686
   43687   43688   43701   43687   43688   43689   43690   43691   43692   43693
   43694   43695   43696   43697   43701   43702   43703   43704   43705   43688
   43689   43690   43694   43701   43702   43703   43689   43690   43691   43692
   43693   43694   43695   43696   43697   43698   43699   43700   43701   43702
   43703   43690   43691   43692   43693   43694   43695   43696   43697   43701
   43691   43692   43693   43694   43695   43696   43697   43701   43692   43693
   43694   43693   43694   43694   43695   43696   43697   43698   43699   43700
   43701   43696   43697   43698   43699   43700   43697   43698   43699   43700
   43698   43699   43700   43699   43700   43700       0   43702   43703   43704
   43705   43706   43707   43717   43703   43704   43705   43704   43705   43706
   43707   43708   43709   43713   43717   43718   43719   43705   43706   43707
   43717   43706   43707   43708   43709   43710   43711   43712   43713   43714
   43715   43716   43717   43718   43719   43720   43729   43707   43708   43709
   43713   43717   43718   43719   43708   43709   43710   43711   43712   43713
   43714   43715   43716   43717   43718   43719   43709   43710   43711   43712
   43713   43714   43715   43716   43717   43710   43711   43712   43713   43714
   43715   43716   43717   43711   43712   43713   43712   43713   43713   43714
   43715   43716   43717   43715   43716   43716       0   43718   43719   43720
   43721   43722   43723   43726   43729   43730   43731   43719   43720   43729
   43720   43721   43722   43723   43724   43725   43726   43727   43728   43729
   43730   43731   43732   43733   43721   43722   43723   43724   43725   43726
   43727   43728   43729   43730   43731   43722   43723   43724   43725   43726
   43729   43723   43724   43725   43726   43729   43724   43725   43726   43727
   43728   43729   43730   43731   43725   43726   43727   43728   43729   43726
   43727   43728   43729   43727   43728   43729   43730   43731   43732   43733
   43728   43729   43730   43731   43729   43730   43731   43730   43731   43732
   43733   43734   43735   43731   43732   43733   43732   43733   43734   43735
   43736   43737   43741   43733   43734   43735   43734   43735   43736   43737
   43738   43739   43740   43741   43742   43743   43735   43736   43737   43741
   43736   43737   43738   43739   43740   43741   43742   43743   43744   43745
   43737   43738   43739   43740   43741   43742   43743   43738   43739   43740
   43741   43742   43743   43739   43740   43741   43740   43741   43741   43742
   43743   43744   43745   43746   43747   43760   43743   43744   43745   43744
   43745   43746   43747   43748   43749   43750   43760   43761   43762   43745
   43746   43747   43760   43746   43747   43748   43749   43750   43751   43752
   43756   43760   43761   43762   43763   43764   43747   43748   43749   43750
   43760   43761   43762   43748   43749   43750   43751   43752   43753   43754
   43755   43756   43757   43758   43759   43760   43761   43762   43749   43750
   43751   43752   43756   43760   43750   43751   43752   43756   43760   43751
   43752   43753   43754   43755   43756   43757   43758   43759   43760   43752
   43753   43754   43755   43756   43757   43758   43759   43753   43754   43755
   43756   43757   43758   43759   43754   43755   43756   43755   43756   43756
   43757   43758   43759   43758   43759   43759       0   43761   43762   43763
   43764   43765   43766   43775   43762   43763   43764   43763   43764   43765
   43766   43767   43768   43769   43775   43776   43777   43764   43765   43766
   43775   43765   43766   43767   43768   43769   43770   43771   43772   43775
   43776   43777   43778   43779   43766   43767   43768   43769   43775   43776
   43777   43767   43768   43769   43770   43771   43772   43773   43774   43775
   43776   43777   43768   43769   43770   43771   43772   43775   43769   43770
   43771   43772   43775   43770   43771   43772   43773   43774   43775   43771
   43772   43773   43774   43772   43773   43774   43773   43774   43774       0
   43776   43777   43778   43779   43780   43781   43794   43777   43778   43779
   43778   43779   43780   43781   43782   43783   43787   43794   43795   43796
   43779   43780   43781   43794   43780   43781   43782   43783   43784   43785
   43786   43787   43788   43789   43790   43794   43795   43796   43797   43798
   43781   43782   43783   43787   43794   43795   43796   43782   43783   43784
   43785   43786   43787   43788   43789   43790   43791   43792   43793   43794
   43795   43796   43783   43784   43785   43786   43787   43788   43789   43790
   43794   43784   43785   43786   43787   43788   43789   43790   43794   43785
   43786   43787   43786   43787   43787   43788   43789   43790   43791   43792
   43793   43794   43789   43790   43791   43792   43793   43790   43791   43792
   43793   43791   43792   43793   43792   43793   43793       0   43795   43796
   43797   43798   43799   43800   43804   43796   43797   43798   43797   43798
   43799   43800   43801   43802   43803   43804   43805   43806   43798   43799
   43800   43804   43799   43800   43801   43802   43803   43804   43805   43806
   43807   43808   43800   43801   43802   43803   43804   43805   43806   43801
   43802   43803   43804   43805   43806   43802   43803   43804   43803   43804
   43804   43805   43806   43807   43808   43809   43810   43818   43806   43807
   43808   43807   43808   43809   43810   43811   43812   43813   43818   43819
   43820   43808   43809   43810   43818   43809   43810   43811   43812   43813
   43814   43815   43818   43819   43820   43821   43822   43810   43811   43812
   43813   43818   43819   43820   43811   43812   43813   43814   43815   43816
   43817   43818   43819   43820   43812   43813   43814   43815   43818   43813
   43814   43815   43818   43814   43815   43816   43817   43818   43815   43816
   43817   43816   43817   43817       0   43819   43820   43821   43822   43823
   43824   43828   43820   43821   43822   43821   43822   43823   43824   43825
   43826   43827   43828   43829   43830   43822   43823   43824   43828   43823
   43824   43825   43826   43827   43828   43829   43830   43831   43832   43824
   43825   43826   43827   43828   43829   43830   43825   43826   43827   43828
   43829   43830   43826   43827   43828   43827   43828   43828   43829   43830
   43831   43832   43833   43834   43845   43830   43831   43832   43831   43832
   43833   43834   43835   43836   43837   43845   43846   43847   43832   43833
   43834   43845   43833   43834   43835   43836   43837   43838   43843   43845
   43846   43847   43848   43849   43834   43835   43836   43837   43845   43846
   43847   43835   43836   43837   43838   43839   43841   43843   43844   43845
   43846   43847   43836   43837   43838   43843   43845   43837   43838   43843
   43845   43838   43839   43840   43841   43842   43843   43844   43845   43839
   43840   43841   43842   43843   43844   43840   43841   43842   43843   43844
   43841   43842   43843   43842   43843   43844   43843   43844   43844       0
   43846   43847   43848   43849   43850   43851   43869   43847   43848   43849
   43848   43849   43850   43851   43852   43853   43854   43869   43870   43871
   43849   43850   43851   43869   43850   43851   43852   43853   43854   43855
   43856   43857   43869   43870   43871   43872   43873   43851   43852   43853
   43854   43869   43870   43871   43852   43853   43854   43855   43856   43857
   43858   43859   43860   43869   43870   43871   43853   43854   43855   43856
   43857   43869   43854   43855   43856   43857   43869   43855   43856   43857
   43858   43859   43860   43861   43862   43869   43856   43857   43858   43859
   43860   43857   43858   43859   43860   43858   43859   43860   43861   43862
   43863   43866   43859   43860   43861   43862   43860   43861   43862   43861
   43862   43863   43864   43865   43866   43867   43868   43862   43863   43866
   43863   43864   43865   43866   43867   43868   43864   43865   43866   43867
   43868   43865   43866   43866   43867   43868   43868       0   43870   43871
   43872   43873   43874   43875   43891   43871   43872   43873   43872   43873
   43874   43875   43876   43877   43878   43891   43892   43893   43873   43874
   43875   43891   43874   43875   43876   43877   43878   43879   43880   43881
   43891   43892   43893   43894   43903   43875   43876   43877   43878   43891
   43892   43893   43876   43877   43878   43879   43880   43881   43882   43883
   43884   43891   43892   43893   43877   43878   43879   43880   43881   43891
   43878   43879   43880   43881   43891   43879   43880   43881   43882   43883
   43884   43885   43886   43887   43891   43880   43881   43882   43883   43884
   43881   43882   43883   43884   43882   43883   43884   43885   43886   43887
   43888   43889   43890   43883   43884   43885   43886   43887   43884   43885
   43886   43887   43885   43886   43887   43888   43889   43890   43886   43887
   43888   43889   43890   43887   43888   43889   43890   43888   43889   43890
   43889   43890   43890       0   43892   43893   43894   43895   43896   43897
   43900   43903   43904   43905   43893   43894   43903   43894   43895   43896
   43897   43898   43899   43900   43901   43902   43903   43904   43905   43906
   43907   43895   43896   43897   43898   43899   43900   43901   43902   43903
   43904   43905   43896   43897   43898   43899   43900   43903   43897   43898
   43899   43900   43903   43898   43899   43900   43901   43902   43903   43904
   43905   43899   43900   43901   43902   43903   43900   43901   43902   43903
   43901   43902   43903   43904   43905   43906   43907   43902   43903   43904
   43905   43903   43904   43905   43904   43905   43906   43907   43908   43909
   43905   43906   43907   43906   43907   43908   43909   43910   43911   43924
   43907   43908   43909   43908   43909   43910   43911   43912   43913   43914
   43924   43925   43926   43909   43910   43911   43924   43910   43911   43912
   43913   43914   43915   43916   43920   43924   43925   43926   43927   43928
   43911   43912   43913   43914   43924   43925   43926   43912   43913   43914
   43915   43916   43917   43918   43919   43920   43921   43922   43923   43924
   43925   43926   43913   43914   43915   43916   43920   43924   43914   43915
   43916   43920   43924   43915   43916   43917   43918   43919   43920   43921
   43922   43923   43924   43916   43917   43918   43919   43920   43921   43922
   43923   43917   43918   43919   43920   43921   43922   43923   43918   43919
   43920   43919   43920   43920   43921   43922   43923   43922   43923   43923
       0   43925   43926   43927   43928   43929   43930   43940   43926   43927
   43928   43927   43928   43929   43930   43931   43932   43936   43940   43941
   43942   43928   43929   43930   43940   43929   43930   43931   43932   43933
   43934   43935   43936   43937   43938   43939   43940   43941   43942   43943
   43944   43930   43931   43932   43936   43940   43941   43942   43931   43932
   43933   43934   43935   43936   43937   43938   43939   43940   43941   43942
   43932   43933   43934   43935   43936   43937   43938   43939   43940   43933
   43934   43935   43936   43937   43938   43939   43940   43934   43935   43936
   43935   43936   43936   43937   43938   43939   43940   43938   43939   43939
       0   43941   43942   43943   43944   43945   43946   43959   43942   43943
   43944   43943   43944   43945   43946   43947   43948   43952   43959   43960
   43961   43944   43945   43946   43959   43945   43946   43947   43948   43949
   43950   43951   43952   43953   43954   43955   43959   43960   43961   43962
   43963   43946   43947   43948   43952   43959   43960   43961   43947   43948
   43949   43950   43951   43952   43953   43954   43955   43956   43957   43958
   43959   43960   43961   43948   43949   43950   43951   43952   43953   43954
   43955   43959   43949   43950   43951   43952   43953   43954   43955   43959
   43950   43951   43952   43951   43952   43952   43953   43954   43955   43956
   43957   43958   43959   43954   43955   43956   43957   43958   43955   43956
   43957   43958   43956   43957   43958   43957   43958   43958       0   43960
   43961   43962   43963   43964   43965   43978   43961   43962   43963   43962
   43963   43964   43965   43966   43967   43971   43978   43979   43980   43963
   43964   43965   43978   43964   43965   43966   43967   43968   43969   43970
   43971   43972   43973   43974   43978   43979   43980   43981   43982   43965
   43966   43967   43971   43978   43979   43980   43966   43967   43968   43969
   43970   43971   43972   43973   43974   43975   43976   43977   43978   43979
   43980   43967   43968   43969   43970   43971   43972   43973   43974   43978
   43968   43969   43970   43971   43972   43973   43974   43978   43969   43970
   43971   43970   43971   43971   43972   43973   43974   43975   43976   43977
   43978   43973   43974   43975   43976   43977   43974   43975   43976   43977
   43975   43976   43977   43976   43977   43977       0   43979   43980   43981
   43982   43983   43984   43988   43980   43981   43982   43981   43982   43983
   43984   43985   43986   43987   43988   43989   43990   43982   43983   43984
   43988   43983   43984   43985   43986   43987   43988   43989   43990   43991
   43992   43984   43985   43986   43987   43988   43989   43990   43985   43986
   43987   43988   43989   43990   43986   43987   43988   43987   43988   43988
   43989   43990   43991   43992   43993   43994   44003   43990   43991   43992
   43991   43992   43993   43994   43995   43996   43997   44003   44004   44005
   43992   43993   43994   44003   43993   43994   43995   43996   43997   43998
   43999   44000   44003   44004   44005   44006   44007   43994   43995   43996
   43997   44003   44004   44005   43995   43996   43997   43998   43999   44000
   44001   44002   44003   44004   44005   43996   43997   43998   43999   44000
   44003   43997   43998   43999   44000   44003   43998   43999   44000   44001
   44002   44003   43999   44000   44001   44002   44000   44001   44002   44001
   44002   44002       0   44004   44005   44006   44007   44008   44009   44015
   44005   44006   44007   44006   44007   44008   44009   44010   44011   44012
   44015   44016   44017   44007   44008   44009   44015   44008   44009   44010
   44011   44012   44013   44014   44015   44016   44017   44018   44019   44009
   44010   44011   44012   44015   44016   44017   44010   44011   44012   44013
   44014   44015   44016   44017   44011   44012   44013   44014   44015   44012
   44013   44014   44015   44013   44014   44015   44014       0   44016   44017
   44018   44019   44020   44021   44031   44017   44018   44019   44018   44019
   44020   44021   44022   44023   44027   44031   44032   44033   44019   44020
   44021   44031   44020   44021   44022   44023   44024   44025   44026   44027
   44028   44029   44030   44031   44032   44033   44034   44035   44021   44022
   44023   44027   44031   44032   44033   44022   44023   44024   44025   44026
   44027   44028   44029   44030   44031   44032   44033   44023   44024   44025
   44026   44027   44028   44029   44030   44031   44024   44025   44026   44027
   44028   44029   44030   44031   44025   44026   44027   44026   44027   44027
   44028   44029   44030   44031   44029   44030   44030       0   44032   44033
   44034   44035   44036   44037   44043   44033   44034   44035   44034   44035
   44036   44037   44038   44039   44040   44043   44044   44045   44035   44036
   44037   44043   44036   44037   44038   44039   44040   44041   44042   44043
   44044   44045   44046   44047   44037   44038   44039   44040   44043   44044
   44045   44038   44039   44040   44041   44042   44043   44044   44045   44039
   44040   44041   44042   44043   44040   44041   44042   44043   44041   44042
   44043   44042       0   44044   44045   44046   44047   44048   44049   44050
   44045   44046   44047   44046   44047   44048   44049   44050   44051   44052
   44047   44048   44049   44050   44048   44049   44050   44051   44052   44053
   44054   44049   44050   44051   44052   44050   44051   44052   44051   44052
   44053   44054   44055   44056   44065   44052   44053   44054   44053   44054
   44055   44056   44057   44058   44059   44065   44066   44067   44054   44055
   44056   44065   44055   44056   44057   44058   44059   44060   44061   44062
   44065   44066   44067   44068   44069   44056   44057   44058   44059   44065
   44066   44067   44057   44058   44059   44060   44061   44062   44063   44064
   44065   44066   44067   44058   44059   44060   44061   44062   44065   44059
   44060   44061   44062   44065   44060   44061   44062   44063   44064   44065
   44061   44062   44063   44064   44062   44063   44064   44063   44064   44064
       0   44066   44067   44068   44069   44070   44071   44075   44067   44068
   44069   44068   44069   44070   44071   44072   44073   44074   44075   44076
   44077   44069   44070   44071   44075   44070   44071   44072   44073   44074
   44075   44076   44077   44078   44079   44071   44072   44073   44074   44075
   44076   44077   44072   44073   44074   44075   44076   44077   44073   44074
   44075   44074   44075   44075   44076   44077   44078   44079   44080   44081
   44094   44077   44078   44079   44078   44079   44080   44081   44082   44083
   44084   44094   44095   44096   44079   44080   44081   44094   44080   44081
   44082   44083   44084   44085   44086   44090   44094   44095   44096   44097
   44098   44081   44082   44083   44084   44094   44095   44096   44082   44083
   44084   44085   44086   44087   44088   44089   44090   44091   44092   44093
   44094   44095   44096   44083   44084   44085   44086   44090   44094   44084
   44085   44086   44090   44094   44085   44086   44087   44088   44089   44090
   44091   44092   44093   44094   44086   44087   44088   44089   44090   44091
   44092   44093   44087   44088   44089   44090   44091   44092   44093   44088
   44089   44090   44089   44090   44090   44091   44092   44093   44092   44093
   44093       0   44095   44096   44097   44098   44099   44100   44105   44096
   44097   44098   44097   44098   44099   44100   44101   44102   44103   44105
   44106   44107   44098   44099   44100   44105   44099   44100   44101   44102
   44103   44104   44105   44106   44107   44108   44109   44100   44101   44102
   44103   44105   44106   44107   44101   44102   44103   44104   44105   44106
   44107   44102   44103   44104   44105   44103   44104   44105   44104   44105
       0   44106   44107   44108   44109   44110   44111   44119   44107   44108
   44109   44108   44109   44110   44111   44112   44113   44117   44119   44120
   44121   44109   44110   44111   44119   44110   44111   44112   44113   44114
   44115   44116   44117   44118   44119   44120   44121   44122   44123   44111
   44112   44113   44117   44119   44120   44121   44112   44113   44114   44115
   44116   44117   44118   44119   44120   44121   44113   44114   44115   44116
   44117   44118   44119   44114   44115   44116   44117   44118   44119   44115
   44116   44117   44116   44117   44117   44118   44119       0   44120   44121
   44122   44123   44124   44125   44138   44121   44122   44123   44122   44123
   44124   44125   44126   44127   44128   44138   44139   44140   44123   44124
   44125   44138   44124   44125   44126   44127   44128   44129   44130   44134
   44138   44139   44140   44141   44142   44125   44126   44127   44128   44138
   44139   44140   44126   44127   44128   44129   44130   44131   44132   44133
   44134   44135   44136   44137   44138   44139   44140   44127   44128   44129
   44130   44134   44138   44128   44129   44130   44134   44138   44129   44130
   44131   44132   44133   44134   44135   44136   44137   44138   44130   44131
   44132   44133   44134   44135   44136   44137   44131   44132   44133   44134
   44135   44136   44137   44132   44133   44134   44133   44134   44134   44135
   44136   44137   44136   44137   44137       0   44139   44140   44141   44142
   44143   44144   44154   44140   44141   44142   44141   44142   44143   44144
   44145   44146   44150   44154   44155   44156   44142   44143   44144   44154
   44143   44144   44145   44146   44147   44148   44149   44150   44151   44152
   44153   44154   44155   44156   44157   44158   44144   44145   44146   44150
   44154   44155   44156   44145   44146   44147   44148   44149   44150   44151
   44152   44153   44154   44155   44156   44146   44147   44148   44149   44150
   44151   44152   44153   44154   44147   44148   44149   44150   44151   44152
   44153   44154   44148   44149   44150   44149   44150   44150   44151   44152
   44153   44154   44152   44153   44153       0   44155   44156   44157   44158
   44159   44160   44173   44156   44157   44158   44157   44158   44159   44160
   44161   44162   44163   44173   44174   44175   44158   44159   44160   44173
   44159   44160   44161   44162   44163   44164   44165   44169   44173   44174
   44175   44176   44177   44160   44161   44162   44163   44173   44174   44175
   44161   44162   44163   44164   44165   44166   44167   44168   44169   44170
   44171   44172   44173   44174   44175   44162   44163   44164   44165   44169
   44173   44163   44164   44165   44169   44173   44164   44165   44166   44167
   44168   44169   44170   44171   44172   44173   44165   44166   44167   44168
   44169   44170   44171   44172   44166   44167   44168   44169   44170   44171
   44172   44167   44168   44169   44168   44169   44169   44170   44171   44172
   44171   44172   44172       0   44174   44175   44176   44177   44178   44179
   44187   44175   44176   44177   44176   44177   44178   44179   44180   44181
   44182   44187   44188   44189   44177   44178   44179   44187   44178   44179
   44180   44181   44182   44183   44184   44187   44188   44189   44190   44191
   44179   44180   44181   44182   44187   44188   44189   44180   44181   44182
   44183   44184   44185   44186   44187   44188   44189   44181   44182   44183
   44184   44187   44182   44183   44184   44187   44183   44184   44185   44186
   44187   44184   44185   44186   44185   44186   44186       0   44188   44189
   44190   44191   44192   44193   44211   44189   44190   44191   44190   44191
   44192   44193   44194   44195   44196   44211   44212   44213   44191   44192
   44193   44211   44192   44193   44194   44195   44196   44197   44198   44199
   44211   44212   44213   44214   44215   44193   44194   44195   44196   44211
   44212   44213   44194   44195   44196   44197   44198   44199   44200   44201
   44202   44211   44212   44213   44195   44196   44197   44198   44199   44211
   44196   44197   44198   44199   44211   44197   44198   44199   44200   44201
   44202   44203   44204   44211   44198   44199   44200   44201   44202   44199
   44200   44201   44202   44200   44201   44202   44203   44204   44205   44208
   44201   44202   44203   44204   44202   44203   44204   44203   44204   44205
   44206   44207   44208   44209   44210   44204   44205   44208   44205   44206
   44207   44208   44209   44210   44206   44207   44208   44209   44210   44207
   44208   44208   44209   44210   44210       0   44212   44213   44214   44215
   44216   44217   44230   44213   44214   44215   44214   44215   44216   44217
   44218   44219   44220   44230   44231   44232   44215   44216   44217   44230
   44216   44217   44218   44219   44220   44221   44222   44226   44230   44231
   44232   44233   44234   44217   44218   44219   44220   44230   44231   44232
   44218   44219   44220   44221   44222   44223   44224   44225   44226   44227
   44228   44229   44230   44231   44232   44219   44220   44221   44222   44226
   44230   44220   44221   44222   44226   44230   44221   44222   44223   44224
   44225   44226   44227   44228   44229   44230   44222   44223   44224   44225
   44226   44227   44228   44229   44223   44224   44225   44226   44227   44228
   44229   44224   44225   44226   44225   44226   44226   44227   44228   44229
   44228   44229   44229       0   44231   44232   44233   44234   44235   44236
   44252   44232   44233   44234   44233   44234   44235   44236   44237   44238
   44239   44252   44253   44254   44234   44235   44236   44252   44235   44236
   44237   44238   44239   44240   44241   44242   44252   44253   44254   44255
   44256   44236   44237   44238   44239   44252   44253   44254   44237   44238
   44239   44240   44241   44242   44243   44244   44245   44252   44253   44254
   44238   44239   44240   44241   44242   44252   44239   44240   44241   44242
   44252   44240   44241   44242   44243   44244   44245   44246   44247   44248
   44252   44241   44242   44243   44244   44245   44242   44243   44244   44245
   44243   44244   44245   44246   44247   44248   44249   44250   44251   44244
   44245   44246   44247   44248   44245   44246   44247   44248   44246   44247
   44248   44249   44250   44251   44247   44248   44249   44250   44251   44248
   44249   44250   44251   44249   44250   44251   44250   44251   44251       0
   44253   44254   44255   44256   44257   44258   44268   44254   44255   44256
   44255   44256   44257   44258   44259   44260   44264   44268   44269   44270
   44256   44257   44258   44268   44257   44258   44259   44260   44261   44262
   44263   44264   44265   44266   44267   44268   44269   44270   44271   44272
   44258   44259   44260   44264   44268   44269   44270   44259   44260   44261
   44262   44263   44264   44265   44266   44267   44268   44269   44270   44260
   44261   44262   44263   44264   44265   44266   44267   44268   44261   44262
   44263   44264   44265   44266   44267   44268   44262   44263   44264   44263
   44264   44264   44265   44266   44267   44268   44266   44267   44267       0
   44269   44270   44271   44272   44273   44274   44275   44270   44271   44272
   44271   44272   44273   44274   44275   44276   44277   44272   44273   44274
   44275   44273   44274   44275   44276   44277   44278   44279   44274   44275
   44276   44277   44275   44276   44277   44276   44277   44278   44279   44280
   44281   44294   44277   44278   44279   44278   44279   44280   44281   44282
   44283   44284   44294   44295   44296   44279   44280   44281   44294   44280
   44281   44282   44283   44284   44285   44286   44290   44294   44295   44296
   44297   44298   44281   44282   44283   44284   44294   44295   44296   44282
   44283   44284   44285   44286   44287   44288   44289   44290   44291   44292
   44293   44294   44295   44296   44283   44284   44285   44286   44290   44294
   44284   44285   44286   44290   44294   44285   44286   44287   44288   44289
   44290   44291   44292   44293   44294   44286   44287   44288   44289   44290
   44291   44292   44293   44287   44288   44289   44290   44291   44292   44293
   44288   44289   44290   44289   44290   44290   44291   44292   44293   44292
   44293   44293       0   44295   44296   44297   44298   44299   44300   44311
   44296   44297   44298   44297   44298   44299   44300   44301   44302   44303
   44311   44312   44313   44298   44299   44300   44311   44299   44300   44301
   44302   44303   44304   44305   44306   44311   44312   44313   44314   44315
   44300   44301   44302   44303   44311   44312   44313   44301   44302   44303
   44304   44305   44306   44307   44308   44311   44312   44313   44302   44303
   44304   44305   44306   44311   44303   44304   44305   44306   44311   44304
   44305   44306   44307   44308   44309   44310   44311   44305   44306   44307
   44308   44306   44307   44308   44307   44308   44309   44310   44308   44309
   44310   44309   44310   44310       0   44312   44313   44314   44315   44316
   44317   44327   44313   44314   44315   44314   44315   44316   44317   44318
   44319   44323   44327   44328   44329   44315   44316   44317   44327   44316
   44317   44318   44319   44320   44321   44322   44323   44324   44325   44326
   44327   44328   44329   44330   44331   44317   44318   44319   44323   44327
   44328   44329   44318   44319   44320   44321   44322   44323   44324   44325
   44326   44327   44328   44329   44319   44320   44321   44322   44323   44324
   44325   44326   44327   44320   44321   44322   44323   44324   44325   44326
   44327   44321   44322   44323   44322   44323   44323   44324   44325   44326
   44327   44325   44326   44326       0   44328   44329   44330   44331   44332
   44333   44343   44329   44330   44331   44330   44331   44332   44333   44334
   44335   44339   44343   44344   44345   44331   44332   44333   44343   44332
   44333   44334   44335   44336   44337   44338   44339   44340   44341   44342
   44343   44344   44345   44346   44347   44333   44334   44335   44339   44343
   44344   44345   44334   44335   44336   44337   44338   44339   44340   44341
   44342   44343   44344   44345   44335   44336   44337   44338   44339   44340
   44341   44342   44343   44336   44337   44338   44339   44340   44341   44342
   44343   44337   44338   44339   44338   44339   44339   44340   44341   44342
   44343   44341   44342   44342       0   44344   44345   44346   44347   44348
   44349   44353   44345   44346   44347   44346   44347   44348   44349   44350
   44351   44352   44353   44354   44355   44347   44348   44349   44353   44348
   44349   44350   44351   44352   44353   44354   44355   44356   44357   44349
   44350   44351   44352   44353   44354   44355   44350   44351   44352   44353
   44354   44355   44351   44352   44353   44352   44353   44353   44354   44355
   44356   44357   44358   44359   44369   44355   44356   44357   44356   44357
   44358   44359   44360   44361   44365   44369   44370   44371   44357   44358
   44359   44369   44358   44359   44360   44361   44362   44363   44364   44365
   44366   44367   44368   44369   44370   44371   44372   44373   44359   44360
   44361   44365   44369   44370   44371   44360   44361   44362   44363   44364
   44365   44366   44367   44368   44369   44370   44371   44361   44362   44363
   44364   44365   44366   44367   44368   44369   44362   44363   44364   44365
   44366   44367   44368   44369   44363   44364   44365   44364   44365   44365
   44366   44367   44368   44369   44367   44368   44368       0   44370   44371
   44372   44373   44374   44375   44391   44371   44372   44373   44372   44373
   44374   44375   44376   44377   44378   44391   44392   44393   44373   44374
   44375   44391   44374   44375   44376   44377   44378   44379   44380   44381
   44391   44392   44393   44394   44395   44375   44376   44377   44378   44391
   44392   44393   44376   44377   44378   44379   44380   44381   44382   44383
   44384   44391   44392   44393   44377   44378   44379   44380   44381   44391
   44378   44379   44380   44381   44391   44379   44380   44381   44382   44383
   44384   44385   44386   44387   44391   44380   44381   44382   44383   44384
   44381   44382   44383   44384   44382   44383   44384   44385   44386   44387
   44388   44389   44390   44383   44384   44385   44386   44387   44384   44385
   44386   44387   44385   44386   44387   44388   44389   44390   44386   44387
   44388   44389   44390   44387   44388   44389   44390   44388   44389   44390
   44389   44390   44390       0   44392   44393   44394   44395   44396   44397
   44401   44393   44394   44395   44394   44395   44396   44397   44398   44399
   44400   44401   44402   44403   44395   44396   44397   44401   44396   44397
   44398   44399   44400   44401   44402   44403   44404   44413   44397   44398
   44399   44400   44401   44402   44403   44398   44399   44400   44401   44402
   44403   44399   44400   44401   44400   44401   44401   44402   44403   44404
   44405   44406   44407   44410   44413   44414   44415   44403   44404   44413
   44404   44405   44406   44407   44408   44409   44410   44411   44412   44413
   44414   44415   44416   44417   44405   44406   44407   44408   44409   44410
   44411   44412   44413   44414   44415   44406   44407   44408   44409   44410
   44413   44407   44408   44409   44410   44413   44408   44409   44410   44411
   44412   44413   44414   44415   44409   44410   44411   44412   44413   44410
   44411   44412   44413   44411   44412   44413   44414   44415   44416   44417
   44412   44413   44414   44415   44413   44414   44415   44414   44415   44416
   44417   44418   44419   44415   44416   44417   44416   44417   44418   44419
   44420   44421   44422   44417   44418   44419   44418   44419   44420   44421
   44422   44423   44424   44419   44420   44421   44422   44420   44421   44422
   44423   44424   44425   44426   44421   44422   44423   44424   44422   44423
   44424   44423   44424   44425   44426   44427   44428   44442   44424   44425
   44426   44425   44426   44427   44428   44429   44430   44431   44442   44443
   44444   44426   44427   44428   44442   44427   44428   44429   44430   44431
   44432   44440   44442   44443   44444   44445   44446   44428   44429   44430
   44431   44442   44443   44444   44429   44430   44431   44432   44433   44434
   44438   44440   44441   44442   44443   44444   44430   44431   44432   44440
   44442   44431   44432   44440   44442   44432   44433   44434   44435   44436
   44438   44439   44440   44441   44442   44433   44434   44435   44436   44437
   44438   44440   44441   44434   44435   44436   44440   44435   44436   44437
   44438   44439   44440   44436   44437   44438   44437   44438   44439   44440
   44441   44438   44439   44440   44439   44440   44441   44440   44441   44441
       0   44443   44444   44445   44446   44447   44448   44449   44444   44445
   44446   44445   44446   44447   44448   44449   44450   44451   44446   44447
   44448   44449   44447   44448   44449   44450   44451   44452   44453   44448
   44449   44450   44451   44449   44450   44451   44450   44451   44452   44453
   44454   44455   44461   44451   44452   44453   44452   44453   44454   44455
   44456   44457   44458   44461   44462   44463   44453   44454   44455   44461
   44454   44455   44456   44457   44458   44459   44460   44461   44462   44463
   44464   44465   44455   44456   44457   44458   44461   44462   44463   44456
   44457   44458   44459   44460   44461   44462   44463   44457   44458   44459
   44460   44461   44458   44459   44460   44461   44459   44460   44461   44460
       0   44462   44463   44464   44465   44466   44467   44475   44463   44464
   44465   44464   44465   44466   44467   44468   44469   44470   44475   44476
   44477   44465   44466   44467   44475   44466   44467   44468   44469   44470
   44471   44472   44475   44476   44477   44478   44479   44467   44468   44469
   44470   44475   44476   44477   44468   44469   44470   44471   44472   44473
   44474   44475   44476   44477   44469   44470   44471   44472   44475   44470
   44471   44472   44475   44471   44472   44473   44474   44475   44472   44473
   44474   44473   44474   44474       0   44476   44477   44478   44479   44480
   44481   44499   44477   44478   44479   44478   44479   44480   44481   44482
   44483   44484   44499   44500   44501   44479   44480   44481   44499   44480
   44481   44482   44483   44484   44485   44486   44487   44499   44500   44501
   44502   44503   44481   44482   44483   44484   44499   44500   44501   44482
   44483   44484   44485   44486   44487   44488   44489   44490   44499   44500
   44501   44483   44484   44485   44486   44487   44499   44484   44485   44486
   44487   44499   44485   44486   44487   44488   44489   44490   44491   44492
   44499   44486   44487   44488   44489   44490   44487   44488   44489   44490
   44488   44489   44490   44491   44492   44493   44496   44489   44490   44491
   44492   44490   44491   44492   44491   44492   44493   44494   44495   44496
   44497   44498   44492   44493   44496   44493   44494   44495   44496   44497
   44498   44494   44495   44496   44497   44498   44495   44496   44496   44497
   44498   44498       0   44500   44501   44502   44503   44504   44505   44521
   44501   44502   44503   44502   44503   44504   44505   44506   44507   44508
   44521   44522   44523   44503   44504   44505   44521   44504   44505   44506
   44507   44508   44509   44510   44511   44521   44522   44523   44524   44525
   44505   44506   44507   44508   44521   44522   44523   44506   44507   44508
   44509   44510   44511   44512   44513   44514   44521   44522   44523   44507
   44508   44509   44510   44511   44521   44508   44509   44510   44511   44521
   44509   44510   44511   44512   44513   44514   44515   44516   44517   44521
   44510   44511   44512   44513   44514   44511   44512   44513   44514   44512
   44513   44514   44515   44516   44517   44518   44519   44520   44513   44514
   44515   44516   44517   44514   44515   44516   44517   44515   44516   44517
   44518   44519   44520   44516   44517   44518   44519   44520   44517   44518
   44519   44520   44518   44519   44520   44519   44520   44520       0   44522
   44523   44524   44525   44526   44527   44535   44523   44524   44525   44524
   44525   44526   44527   44528   44529   44530   44535   44536   44537   44525
   44526   44527   44535   44526   44527   44528   44529   44530   44531   44532
   44535   44536   44537   44538   44539   44527   44528   44529   44530   44535
   44536   44537   44528   44529   44530   44531   44532   44533   44534   44535
   44536   44537   44529   44530   44531   44532   44535   44530   44531   44532
   44535   44531   44532   44533   44534   44535   44532   44533   44534   44533
   44534   44534       0   44536   44537   44538   44539   44540   44541   44552
   44537   44538   44539   44538   44539   44540   44541   44542   44543   44544
   44552   44553   44554   44539   44540   44541   44552   44540   44541   44542
   44543   44544   44545   44546   44547   44552   44553   44554   44555   44556
   44541   44542   44543   44544   44552   44553   44554   44542   44543   44544
   44545   44546   44547   44548   44549   44552   44553   44554   44543   44544
   44545   44546   44547   44552   44544   44545   44546   44547   44552   44545
   44546   44547   44548   44549   44550   44551   44552   44546   44547   44548
   44549   44547   44548   44549   44548   44549   44550   44551   44549   44550
   44551   44550   44551   44551       0   44553   44554   44555   44556   44557
   44558   44571   44554   44555   44556   44555   44556   44557   44558   44559
   44560   44561   44571   44572   44573   44556   44557   44558   44571   44557
   44558   44559   44560   44561   44562   44563   44567   44571   44572   44573
   44574   44575   44558   44559   44560   44561   44571   44572   44573   44559
   44560   44561   44562   44563   44564   44565   44566   44567   44568   44569
   44570   44571   44572   44573   44560   44561   44562   44563   44567   44571
   44561   44562   44563   44567   44571   44562   44563   44564   44565   44566
   44567   44568   44569   44570   44571   44563   44564   44565   44566   44567
   44568   44569   44570   44564   44565   44566   44567   44568   44569   44570
   44565   44566   44567   44566   44567   44567   44568   44569   44570   44569
   44570   44570       0   44572   44573   44574   44575   44576   44577   44593
   44573   44574   44575   44574   44575   44576   44577   44578   44579   44580
   44593   44594   44595   44575   44576   44577   44593   44576   44577   44578
   44579   44580   44581   44582   44583   44593   44594   44595   44596   44597
   44577   44578   44579   44580   44593   44594   44595   44578   44579   44580
   44581   44582   44583   44584   44585   44586   44593   44594   44595   44579
   44580   44581   44582   44583   44593   44580   44581   44582   44583   44593
   44581   44582   44583   44584   44585   44586   44587   44588   44589   44593
   44582   44583   44584   44585   44586   44583   44584   44585   44586   44584
   44585   44586   44587   44588   44589   44590   44591   44592   44585   44586
   44587   44588   44589   44586   44587   44588   44589   44587   44588   44589
   44590   44591   44592   44588   44589   44590   44591   44592   44589   44590
   44591   44592   44590   44591   44592   44591   44592   44592       0   44594
   44595   44596   44597   44598   44599   44605   44595   44596   44597   44596
   44597   44598   44599   44600   44601   44602   44605   44606   44607   44597
   44598   44599   44605   44598   44599   44600   44601   44602   44603   44604
   44605   44606   44607   44608   44609   44599   44600   44601   44602   44605
   44606   44607   44600   44601   44602   44603   44604   44605   44606   44607
   44601   44602   44603   44604   44605   44602   44603   44604   44605   44603
   44604   44605   44604       0   44606   44607   44608   44609   44610   44611
   44622   44607   44608   44609   44608   44609   44610   44611   44612   44613
   44614   44622   44623   44624   44609   44610   44611   44622   44610   44611
   44612   44613   44614   44615   44616   44617   44622   44623   44624   44625
   44626   44611   44612   44613   44614   44622   44623   44624   44612   44613
   44614   44615   44616   44617   44618   44622   44623   44624   44613   44614
   44615   44616   44617   44622   44614   44615   44616   44617   44622   44615
   44616   44617   44618   44619   44620   44621   44622   44616   44617   44618
   44617   44618   44618   44619   44620   44621   44619   44620   44621   44620
   44621   44621       0   44623   44624   44625   44626   44627   44628   44632
   44624   44625   44626   44625   44626   44627   44628   44629   44630   44631
   44632   44633   44634   44626   44627   44628   44632   44627   44628   44629
   44630   44631   44632   44633   44634   44635   44636   44628   44629   44630
   44631   44632   44633   44634   44629   44630   44631   44632   44633   44634
   44630   44631   44632   44631   44632   44632   44633   44634   44635   44636
   44637   44638   44651   44634   44635   44636   44635   44636   44637   44638
   44639   44640   44644   44651   44652   44653   44636   44637   44638   44651
   44637   44638   44639   44640   44641   44642   44643   44644   44645   44646
   44647   44651   44652   44653   44654   44655   44638   44639   44640   44644
   44651   44652   44653   44639   44640   44641   44642   44643   44644   44645
   44646   44647   44648   44649   44650   44651   44652   44653   44640   44641
   44642   44643   44644   44645   44646   44647   44651   44641   44642   44643
   44644   44645   44646   44647   44651   44642   44643   44644   44643   44644
   44644   44645   44646   44647   44648   44649   44650   44651   44646   44647
   44648   44649   44650   44647   44648   44649   44650   44648   44649   44650
   44649   44650   44650       0   44652   44653   44654   44655   44656   44657
   44661   44653   44654   44655   44654   44655   44656   44657   44658   44659
   44660   44661   44662   44663   44655   44656   44657   44661   44656   44657
   44658   44659   44660   44661   44662   44663   44664   44665   44657   44658
   44659   44660   44661   44662   44663   44658   44659   44660   44661   44662
   44663   44659   44660   44661   44660   44661   44661   44662   44663   44664
   44665   44666   44667   44675   44663   44664   44665   44664   44665   44666
   44667   44668   44669   44673   44675   44676   44677   44665   44666   44667
   44675   44666   44667   44668   44669   44670   44671   44672   44673   44674
   44675   44676   44677   44678   44679   44667   44668   44669   44673   44675
   44676   44677   44668   44669   44670   44671   44672   44673   44674   44675
   44676   44677   44669   44670   44671   44672   44673   44674   44675   44670
   44671   44672   44673   44674   44675   44671   44672   44673   44672   44673
   44673   44674   44675       0   44676   44677   44678   44679   44680   44681
   44682   44677   44678   44679   44678   44679   44680   44681   44682   44683
   44684   44679   44680   44681   44682   44680   44681   44682   44683   44684
   44685   44686   44681   44682   44683   44684   44682   44683   44684   44683
   44684   44685   44686   44687   44688   44689   44684   44685   44686   44685
   44686   44687   44688   44689   44690   44691   44686   44687   44688   44689
   44687   44688   44689   44690   44691   44692   44693   44688   44689   44690
   44691   44689   44690   44691   44690   44691   44692   44693   44694   44695
   44699   44691   44692   44693   44692   44693   44694   44695   44696   44697
   44698   44699   44700   44701   44693   44694   44695   44699   44694   44695
   44696   44697   44698   44699   44700   44701   44702   44703   44695   44696
   44697   44698   44699   44700   44701   44696   44697   44698   44699   44700
   44701   44697   44698   44699   44698   44699   44699   44700   44701   44702
   44703   44704   44705   44715   44701   44702   44703   44702   44703   44704
   44705   44706   44707   44711   44715   44716   44717   44703   44704   44705
   44715   44704   44705   44706   44707   44708   44709   44710   44711   44712
   44713   44714   44715   44716   44717   44718   44719   44705   44706   44707
   44711   44715   44716   44717   44706   44707   44708   44709   44710   44711
   44712   44713   44714   44715   44716   44717   44707   44708   44709   44710
   44711   44712   44713   44714   44715   44708   44709   44710   44711   44712
   44713   44714   44715   44709   44710   44711   44710   44711   44711   44712
   44713   44714   44715   44713   44714   44714       0   44716   44717   44718
   44719   44720   44721   44735   44717   44718   44719   44718   44719   44720
   44721   44722   44723   44724   44735   44736   44737   44719   44720   44721
   44735   44720   44721   44722   44723   44724   44725   44733   44735   44736
   44737   44738   44739   44721   44722   44723   44724   44735   44736   44737
   44722   44723   44724   44725   44726   44727   44731   44733   44734   44735
   44736   44737   44723   44724   44725   44733   44735   44724   44725   44733
   44735   44725   44726   44727   44728   44729   44731   44732   44733   44734
   44735   44726   44727   44728   44729   44730   44731   44733   44734   44727
   44728   44729   44733   44728   44729   44730   44731   44732   44733   44729
   44730   44731   44730   44731   44732   44733   44734   44731   44732   44733
   44732   44733   44734   44733   44734   44734       0   44736   44737   44738
   44739   44740   44741   44742   44737   44738   44739   44738   44739   44740
   44741   44742   44743   44744   44739   44740   44741   44742   44740   44741
   44742   44743   44744   44745   44746   44741   44742   44743   44744   44742
   44743   44744   44743   44744   44745   44746   44747   44748   44757   44744
   44745   44746   44745   44746   44747   44748   44749   44750   44751   44757
   44758   44759   44746   44747   44748   44757   44747   44748   44749   44750
   44751   44752   44753   44754   44757   44758   44759   44760   44761   44748
   44749   44750   44751   44757   44758   44759   44749   44750   44751   44752
   44753   44754   44755   44756   44757   44758   44759   44750   44751   44752
   44753   44754   44757   44751   44752   44753   44754   44757   44752   44753
   44754   44755   44756   44757   44753   44754   44755   44756   44754   44755
   44756   44755   44756   44756       0   44758   44759   44760   44761   44762
   44763   44772   44759   44760   44761   44760   44761   44762   44763   44764
   44765   44766   44772   44773   44774   44761   44762   44763   44772   44762
   44763   44764   44765   44766   44767   44768   44769   44772   44773   44774
   44775   44776   44763   44764   44765   44766   44772   44773   44774   44764
   44765   44766   44767   44768   44769   44770   44771   44772   44773   44774
   44765   44766   44767   44768   44769   44772   44766   44767   44768   44769
   44772   44767   44768   44769   44770   44771   44772   44768   44769   44770
   44771   44769   44770   44771   44770   44771   44771       0   44773   44774
   44775   44776   44777   44778   44779   44774   44775   44776   44775   44776
   44777   44778   44779   44780   44781   44776   44777   44778   44779   44777
   44778   44779   44780   44781   44782   44783   44778   44779   44780   44781
   44779   44780   44781   44780   44781   44782   44783   44784   44785   44798
   44781   44782   44783   44782   44783   44784   44785   44786   44787   44788
   44798   44799   44800   44783   44784   44785   44798   44784   44785   44786
   44787   44788   44789   44790   44794   44798   44799   44800   44801   44802
   44785   44786   44787   44788   44798   44799   44800   44786   44787   44788
   44789   44790   44791   44792   44793   44794   44795   44796   44797   44798
   44799   44800   44787   44788   44789   44790   44794   44798   44788   44789
   44790   44794   44798   44789   44790   44791   44792   44793   44794   44795
   44796   44797   44798   44790   44791   44792   44793   44794   44795   44796
   44797   44791   44792   44793   44794   44795   44796   44797   44792   44793
   44794   44793   44794   44794   44795   44796   44797   44796   44797   44797
       0   44799   44800   44801   44802   44803   44804   44812   44800   44801
   44802   44801   44802   44803   44804   44805   44806   44810   44812   44813
   44814   44802   44803   44804   44812   44803   44804   44805   44806   44807
   44808   44809   44810   44811   44812   44813   44814   44815   44816   44804
   44805   44806   44810   44812   44813   44814   44805   44806   44807   44808
   44809   44810   44811   44812   44813   44814   44806   44807   44808   44809
   44810   44811   44812   44807   44808   44809   44810   44811   44812   44808
   44809   44810   44809   44810   44810   44811   44812       0   44813   44814
   44815   44816   44817   44818   44831   44814   44815   44816   44815   44816
   44817   44818   44819   44820   44821   44831   44832   44833   44816   44817
   44818   44831   44817   44818   44819   44820   44821   44822   44823   44827
   44831   44832   44833   44834   44835   44818   44819   44820   44821   44831
   44832   44833   44819   44820   44821   44822   44823   44824   44825   44826
   44827   44828   44829   44830   44831   44832   44833   44820   44821   44822
   44823   44827   44831   44821   44822   44823   44827   44831   44822   44823
   44824   44825   44826   44827   44828   44829   44830   44831   44823   44824
   44825   44826   44827   44828   44829   44830   44824   44825   44826   44827
   44828   44829   44830   44825   44826   44827   44826   44827   44827   44828
   44829   44830   44829   44830   44830       0   44832   44833   44834   44835
   44836   44837   44845   44833   44834   44835   44834   44835   44836   44837
   44838   44839   44840   44845   44846   44847   44835   44836   44837   44845
   44836   44837   44838   44839   44840   44841   44842   44845   44846   44847
   44848   44849   44837   44838   44839   44840   44845   44846   44847   44838
   44839   44840   44841   44842   44843   44844   44845   44846   44847   44839
   44840   44841   44842   44845   44840   44841   44842   44845   44841   44842
   44843   44844   44845   44842   44843   44844   44843   44844   44844       0
   44846   44847   44848   44849   44850   44851   44864   44847   44848   44849
   44848   44849   44850   44851   44852   44853   44854   44864   44865   44866
   44849   44850   44851   44864   44850   44851   44852   44853   44854   44855
   44856   44860   44864   44865   44866   44867   44868   44851   44852   44853
   44854   44864   44865   44866   44852   44853   44854   44855   44856   44857
   44858   44859   44860   44861   44862   44863   44864   44865   44866   44853
   44854   44855   44856   44860   44864   44854   44855   44856   44860   44864
   44855   44856   44857   44858   44859   44860   44861   44862   44863   44864
   44856   44857   44858   44859   44860   44861   44862   44863   44857   44858
   44859   44860   44861   44862   44863   44858   44859   44860   44859   44860
   44860   44861   44862   44863   44862   44863   44863       0   44865   44866
   44867   44868   44869   44870   44879   44866   44867   44868   44867   44868
   44869   44870   44871   44872   44873   44879   44880   44881   44868   44869
   44870   44879   44869   44870   44871   44872   44873   44874   44875   44876
   44879   44880   44881   44882   44883   44870   44871   44872   44873   44879
   44880   44881   44871   44872   44873   44874   44875   44876   44877   44878
   44879   44880   44881   44872   44873   44874   44875   44876   44879   44873
   44874   44875   44876   44879   44874   44875   44876   44877   44878   44879
   44875   44876   44877   44878   44876   44877   44878   44877   44878   44878
       0   44880   44881   44882   44883   44884   44885   44891   44881   44882
   44883   44882   44883   44884   44885   44886   44887   44888   44891   44892
   44893   44883   44884   44885   44891   44884   44885   44886   44887   44888
   44889   44890   44891   44892   44893   44894   44895   44885   44886   44887
   44888   44891   44892   44893   44886   44887   44888   44889   44890   44891
   44892   44893   44887   44888   44889   44890   44891   44888   44889   44890
   44891   44889   44890   44891   44890       0   44892   44893   44894   44895
   44896   44897   44907   44893   44894   44895   44894   44895   44896   44897
   44898   44899   44903   44907   44908   44909   44895   44896   44897   44907
   44896   44897   44898   44899   44900   44901   44902   44903   44904   44905
   44906   44907   44908   44909   44910   44911   44897   44898   44899   44903
   44907   44908   44909   44898   44899   44900   44901   44902   44903   44904
   44905   44906   44907   44908   44909   44899   44900   44901   44902   44903
   44904   44905   44906   44907   44900   44901   44902   44903   44904   44905
   44906   44907   44901   44902   44903   44902   44903   44903   44904   44905
   44906   44907   44905   44906   44906       0   44908   44909   44910   44911
   44912   44913   44924   44909   44910   44911   44910   44911   44912   44913
   44914   44915   44916   44924   44925   44926   44911   44912   44913   44924
   44912   44913   44914   44915   44916   44917   44918   44919   44924   44925
   44926   44927   44936   44913   44914   44915   44916   44924   44925   44926
   44914   44915   44916   44917   44918   44919   44920   44921   44924   44925
   44926   44915   44916   44917   44918   44919   44924   44916   44917   44918
   44919   44924   44917   44918   44919   44920   44921   44922   44923   44924
   44918   44919   44920   44921   44919   44920   44921   44920   44921   44922
   44923   44921   44922   44923   44922   44923   44923       0   44925   44926
   44927   44928   44929   44930   44933   44936   44937   44938   44926   44927
   44936   44927   44928   44929   44930   44931   44932   44933   44934   44935
   44936   44937   44938   44939   44940   44928   44929   44930   44931   44932
   44933   44934   44935   44936   44937   44938   44929   44930   44931   44932
   44933   44936   44930   44931   44932   44933   44936   44931   44932   44933
   44934   44935   44936   44937   44938   44932   44933   44934   44935   44936
   44933   44934   44935   44936   44934   44935   44936   44937   44938   44939
   44940   44935   44936   44937   44938   44936   44937   44938   44937   44938
   44939   44940   44941   44942   44938   44939   44940   44939   44940   44941
   44942   44943   44944   44955   44940   44941   44942   44941   44942   44943
   44944   44945   44946   44947   44955   44956   44957   44942   44943   44944
   44955   44943   44944   44945   44946   44947   44948   44953   44955   44956
   44957   44958   44959   44944   44945   44946   44947   44955   44956   44957
   44945   44946   44947   44948   44949   44951   44953   44954   44955   44956
   44957   44946   44947   44948   44953   44955   44947   44948   44953   44955
   44948   44949   44950   44951   44952   44953   44954   44955   44949   44950
   44951   44952   44953   44954   44950   44951   44952   44953   44954   44951
   44952   44953   44952   44953   44954   44953   44954   44954       0   44956
   44957   44958   44959   44960   44961   44967   44957   44958   44959   44958
   44959   44960   44961   44962   44963   44964   44967   44968   44969   44959
   44960   44961   44967   44960   44961   44962   44963   44964   44965   44966
   44967   44968   44969   44970   44971   44961   44962   44963   44964   44967
   44968   44969   44962   44963   44964   44965   44966   44967   44968   44969
   44963   44964   44965   44966   44967   44964   44965   44966   44967   44965
   44966   44967   44966       0   44968   44969   44970   44971   44972   44973
   44986   44969   44970   44971   44970   44971   44972   44973   44974   44975
   44976   44986   44987   44988   44971   44972   44973   44986   44972   44973
   44974   44975   44976   44977   44978   44982   44986   44987   44988   44989
   44990   44973   44974   44975   44976   44986   44987   44988   44974   44975
   44976   44977   44978   44979   44980   44981   44982   44983   44984   44985
   44986   44987   44988   44975   44976   44977   44978   44982   44986   44976
   44977   44978   44982   44986   44977   44978   44979   44980   44981   44982
   44983   44984   44985   44986   44978   44979   44980   44981   44982   44983
   44984   44985   44979   44980   44981   44982   44983   44984   44985   44980
   44981   44982   44981   44982   44982   44983   44984   44985   44984   44985
   44985       0   44987   44988   44989   44990   44991   44992   44993   44988
   44989   44990   44989   44990   44991   44992   44993   44994   44995   44990
   44991   44992   44993   44991   44992   44993   44994   44995   44996   44997
   44992   44993   44994   44995   44993   44994   44995   44994   44995   44996
   44997   44998   44999   45015   44995   44996   44997   44996   44997   44998
   44999   45000   45001   45002   45015   45016   45017   44997   44998   44999
   45015   44998   44999   45000   45001   45002   45003   45004   45005   45015
   45016   45017   45018   45019   44999   45000   45001   45002   45015   45016
   45017   45000   45001   45002   45003   45004   45005   45006   45007   45008
   45015   45016   45017   45001   45002   45003   45004   45005   45015   45002
   45003   45004   45005   45015   45003   45004   45005   45006   45007   45008
   45009   45010   45011   45015   45004   45005   45006   45007   45008   45005
   45006   45007   45008   45006   45007   45008   45009   45010   45011   45012
   45013   45014   45007   45008   45009   45010   45011   45008   45009   45010
   45011   45009   45010   45011   45012   45013   45014   45010   45011   45012
   45013   45014   45011   45012   45013   45014   45012   45013   45014   45013
   45014   45014       0   45016   45017   45018   45019   45020   45021   45031
   45017   45018   45019   45018   45019   45020   45021   45022   45023   45027
   45031   45032   45033   45019   45020   45021   45031   45020   45021   45022
   45023   45024   45025   45026   45027   45028   45029   45030   45031   45032
   45033   45034   45035   45021   45022   45023   45027   45031   45032   45033
   45022   45023   45024   45025   45026   45027   45028   45029   45030   45031
   45032   45033   45023   45024   45025   45026   45027   45028   45029   45030
   45031   45024   45025   45026   45027   45028   45029   45030   45031   45025
   45026   45027   45026   45027   45027   45028   45029   45030   45031   45029
   45030   45030       0   45032   45033   45034   45035   45036   45037   45038
   45033   45034   45035   45034   45035   45036   45037   45038   45039   45040
   45035   45036   45037   45038   45036   45037   45038   45039   45040   45041
   45042   45037   45038   45039   45040   45038   45039   45040   45039   45040
   45041   45042   45043   45044   45053   45040   45041   45042   45041   45042
   45043   45044   45045   45046   45047   45053   45054   45055   45042   45043
   45044   45053   45043   45044   45045   45046   45047   45048   45049   45050
   45053   45054   45055   45056   45057   45044   45045   45046   45047   45053
   45054   45055   45045   45046   45047   45048   45049   45050   45051   45052
   45053   45054   45055   45046   45047   45048   45049   45050   45053   45047
   45048   45049   45050   45053   45048   45049   45050   45051   45052   45053
   45049   45050   45051   45052   45050   45051   45052   45051   45052   45052
       0   45054   45055   45056   45057   45058   45059   45069   45055   45056
   45057   45056   45057   45058   45059   45060   45061   45065   45069   45070
   45071   45057   45058   45059   45069   45058   45059   45060   45061   45062
   45063   45064   45065   45066   45067   45068   45069   45070   45071   45072
   45073   45059   45060   45061   45065   45069   45070   45071   45060   45061
   45062   45063   45064   45065   45066   45067   45068   45069   45070   45071
   45061   45062   45063   45064   45065   45066   45067   45068   45069   45062
   45063   45064   45065   45066   45067   45068   45069   45063   45064   45065
   45064   45065   45065   45066   45067   45068   45069   45067   45068   45068
       0   45070   45071   45072   45073   45074   45075   45088   45071   45072
   45073   45072   45073   45074   45075   45076   45077   45081   45088   45089
   45090   45073   45074   45075   45088   45074   45075   45076   45077   45078
   45079   45080   45081   45082   45083   45084   45088   45089   45090   45091
   45092   45075   45076   45077   45081   45088   45089   45090   45076   45077
   45078   45079   45080   45081   45082   45083   45084   45085   45086   45087
   45088   45089   45090   45077   45078   45079   45080   45081   45082   45083
   45084   45088   45078   45079   45080   45081   45082   45083   45084   45088
   45079   45080   45081   45080   45081   45081   45082   45083   45084   45085
   45086   45087   45088   45083   45084   45085   45086   45087   45084   45085
   45086   45087   45085   45086   45087   45086   45087   45087       0   45089
   45090   45091   45092   45093   45094   45104   45090   45091   45092   45091
   45092   45093   45094   45095   45096   45100   45104   45105   45106   45092
   45093   45094   45104   45093   45094   45095   45096   45097   45098   45099
   45100   45101   45102   45103   45104   45105   45106   45107   45108   45094
   45095   45096   45100   45104   45105   45106   45095   45096   45097   45098
   45099   45100   45101   45102   45103   45104   45105   45106   45096   45097
   45098   45099   45100   45101   45102   45103   45104   45097   45098   45099
   45100   45101   45102   45103   45104   45098   45099   45100   45099   45100
   45100   45101   45102   45103   45104   45102   45103   45103       0   45105
   45106   45107   45108   45109   45110   45118   45106   45107   45108   45107
   45108   45109   45110   45111   45112   45116   45118   45119   45120   45108
   45109   45110   45118   45109   45110   45111   45112   45113   45114   45115
   45116   45117   45118   45119   45120   45121   45122   45110   45111   45112
   45116   45118   45119   45120   45111   45112   45113   45114   45115   45116
   45117   45118   45119   45120   45112   45113   45114   45115   45116   45117
   45118   45113   45114   45115   45116   45117   45118   45114   45115   45116
   45115   45116   45116   45117   45118       0   45119   45120   45121   45122
   45123   45124   45140   45120   45121   45122   45121   45122   45123   45124
   45125   45126   45127   45140   45141   45142   45122   45123   45124   45140
   45123   45124   45125   45126   45127   45128   45129   45130   45140   45141
   45142   45143   45144   45124   45125   45126   45127   45140   45141   45142
   45125   45126   45127   45128   45129   45130   45131   45132   45133   45140
   45141   45142   45126   45127   45128   45129   45130   45140   45127   45128
   45129   45130   45140   45128   45129   45130   45131   45132   45133   45134
   45135   45136   45140   45129   45130   45131   45132   45133   45130   45131
   45132   45133   45131   45132   45133   45134   45135   45136   45137   45138
   45139   45132   45133   45134   45135   45136   45133   45134   45135   45136
   45134   45135   45136   45137   45138   45139   45135   45136   45137   45138
   45139   45136   45137   45138   45139   45137   45138   45139   45138   45139
   45139       0   45141   45142   45143   45144   45145   45146   45152   45142
   45143   45144   45143   45144   45145   45146   45147   45148   45149   45152
   45153   45154   45144   45145   45146   45152   45145   45146   45147   45148
   45149   45150   45151   45152   45153   45154   45155   45156   45146   45147
   45148   45149   45152   45153   45154   45147   45148   45149   45150   45151
   45152   45153   45154   45148   45149   45150   45151   45152   45149   45150
   45151   45152   45150   45151   45152   45151       0   45153   45154   45155
   45156   45157   45158   45164   45154   45155   45156   45155   45156   45157
   45158   45159   45160   45161   45164   45165   45166   45156   45157   45158
   45164   45157   45158   45159   45160   45161   45162   45163   45164   45165
   45166   45167   45168   45158   45159   45160   45161   45164   45165   45166
   45159   45160   45161   45162   45163   45164   45165   45166   45160   45161
   45162   45163   45164   45161   45162   45163   45164   45162   45163   45164
   45163       0   45165   45166   45167   45168   45169   45170   45174   45166
   45167   45168   45167   45168   45169   45170   45171   45172   45173   45174
   45175   45176   45168   45169   45170   45174   45169   45170   45171   45172
   45173   45174   45175   45176   45177   45178   45170   45171   45172   45173
   45174   45175   45176   45171   45172   45173   45174   45175   45176   45172
   45173   45174   45173   45174   45174   45175   45176   45177   45178   45179
   45180   45191   45176   45177   45178   45177   45178   45179   45180   45181
   45182   45183   45191   45192   45193   45178   45179   45180   45191   45179
   45180   45181   45182   45183   45184   45185   45186   45191   45192   45193
   45194   45195   45180   45181   45182   45183   45191   45192   45193   45181
   45182   45183   45184   45185   45186   45187   45191   45192   45193   45182
   45183   45184   45185   45186   45191   45183   45184   45185   45186   45191
   45184   45185   45186   45187   45188   45189   45190   45191   45185   45186
   45187   45186   45187   45187   45188   45189   45190   45188   45189   45190
   45189   45190   45190       0   45192   45193   45194   45195   45196   45197
   45210   45193   45194   45195   45194   45195   45196   45197   45198   45199
   45200   45210   45211   45212   45195   45196   45197   45210   45196   45197
   45198   45199   45200   45201   45202   45206   45210   45211   45212   45213
   45214   45197   45198   45199   45200   45210   45211   45212   45198   45199
   45200   45201   45202   45203   45204   45205   45206   45207   45208   45209
   45210   45211   45212   45199   45200   45201   45202   45206   45210   45200
   45201   45202   45206   45210   45201   45202   45203   45204   45205   45206
   45207   45208   45209   45210   45202   45203   45204   45205   45206   45207
   45208   45209   45203   45204   45205   45206   45207   45208   45209   45204
   45205   45206   45205   45206   45206   45207   45208   45209   45208   45209
   45209       0   45211   45212   45213   45214   45215   45216   45229   45212
   45213   45214   45213   45214   45215   45216   45217   45218   45219   45229
   45230   45231   45214   45215   45216   45229   45215   45216   45217   45218
   45219   45220   45221   45225   45229   45230   45231   45232   45233   45216
   45217   45218   45219   45229   45230   45231   45217   45218   45219   45220
   45221   45222   45223   45224   45225   45226   45227   45228   45229   45230
   45231   45218   45219   45220   45221   45225   45229   45219   45220   45221
   45225   45229   45220   45221   45222   45223   45224   45225   45226   45227
   45228   45229   45221   45222   45223   45224   45225   45226   45227   45228
   45222   45223   45224   45225   45226   45227   45228   45223   45224   45225
   45224   45225   45225   45226   45227   45228   45227   45228   45228       0
   45230   45231   45232   45233   45234   45235   45251   45231   45232   45233
   45232   45233   45234   45235   45236   45237   45238   45251   45252   45253
   45233   45234   45235   45251   45234   45235   45236   45237   45238   45239
   45240   45241   45251   45252   45253   45254   45255   45235   45236   45237
   45238   45251   45252   45253   45236   45237   45238   45239   45240   45241
   45242   45243   45244   45251   45252   45253   45237   45238   45239   45240
   45241   45251   45238   45239   45240   45241   45251   45239   45240   45241
   45242   45243   45244   45245   45246   45247   45251   45240   45241   45242
   45243   45244   45241   45242   45243   45244   45242   45243   45244   45245
   45246   45247   45248   45249   45250   45243   45244   45245   45246   45247
   45244   45245   45246   45247   45245   45246   45247   45248   45249   45250
   45246   45247   45248   45249   45250   45247   45248   45249   45250   45248
   45249   45250   45249   45250   45250       0   45252   45253   45254   45255
   45256   45257   45258   45253   45254   45255   45254   45255   45256   45257
   45258   45259   45260   45255   45256   45257   45258   45256   45257   45258
   45259   45260   45261   45262   45257   45258   45259   45260   45258   45259
   45260   45259   45260   45261   45262   45263   45264   45280   45260   45261
   45262   45261   45262   45263   45264   45265   45266   45267   45280   45281
   45282   45262   45263   45264   45280   45263   45264   45265   45266   45267
   45268   45269   45270   45280   45281   45282   45283   45284   45264   45265
   45266   45267   45280   45281   45282   45265   45266   45267   45268   45269
   45270   45271   45272   45273   45280   45281   45282   45266   45267   45268
   45269   45270   45280   45267   45268   45269   45270   45280   45268   45269
   45270   45271   45272   45273   45274   45275   45276   45280   45269   45270
   45271   45272   45273   45270   45271   45272   45273   45271   45272   45273
   45274   45275   45276   45277   45278   45279   45272   45273   45274   45275
   45276   45273   45274   45275   45276   45274   45275   45276   45277   45278
   45279   45275   45276   45277   45278   45279   45276   45277   45278   45279
   45277   45278   45279   45278   45279   45279       0   45281   45282   45283
   45284   45285   45286   45287   45282   45283   45284   45283   45284   45285
   45286   45287   45288   45289   45284   45285   45286   45287   45285   45286
   45287   45288   45289   45290   45291   45286   45287   45288   45289   45287
   45288   45289   45288   45289   45290   45291   45292   45293   45299   45289
   45290   45291   45290   45291   45292   45293   45294   45295   45296   45299
   45300   45301   45291   45292   45293   45299   45292   45293   45294   45295
   45296   45297   45298   45299   45300   45301   45302   45303   45293   45294
   45295   45296   45299   45300   45301   45294   45295   45296   45297   45298
   45299   45300   45301   45295   45296   45297   45298   45299   45296   45297
   45298   45299   45297   45298   45299   45298       0   45300   45301   45302
   45303   45304   45305   45321   45301   45302   45303   45302   45303   45304
   45305   45306   45307   45308   45321   45322   45323   45303   45304   45305
   45321   45304   45305   45306   45307   45308   45309   45310   45311   45321
   45322   45323   45324   45325   45305   45306   45307   45308   45321   45322
   45323   45306   45307   45308   45309   45310   45311   45312   45313   45314
   45321   45322   45323   45307   45308   45309   45310   45311   45321   45308
   45309   45310   45311   45321   45309   45310   45311   45312   45313   45314
   45315   45316   45317   45321   45310   45311   45312   45313   45314   45311
   45312   45313   45314   45312   45313   45314   45315   45316   45317   45318
   45319   45320   45313   45314   45315   45316   45317   45314   45315   45316
   45317   45315   45316   45317   45318   45319   45320   45316   45317   45318
   45319   45320   45317   45318   45319   45320   45318   45319   45320   45319
   45320   45320       0   45322   45323   45324   45325   45326   45327   45331
   45323   45324   45325   45324   45325   45326   45327   45328   45329   45330
   45331   45332   45333   45325   45326   45327   45331   45326   45327   45328
   45329   45330   45331   45332   45333   45334   45335   45327   45328   45329
   45330   45331   45332   45333   45328   45329   45330   45331   45332   45333
   45329   45330   45331   45330   45331   45331   45332   45333   45334   45335
   45336   45337   45348   45333   45334   45335   45334   45335   45336   45337
   45338   45339   45340   45348   45349   45350   45335   45336   45337   45348
   45336   45337   45338   45339   45340   45341   45342   45343   45348   45349
   45350   45351   45352   45337   45338   45339   45340   45348   45349   45350
   45338   45339   45340   45341   45342   45343   45344   45345   45348   45349
   45350   45339   45340   45341   45342   45343   45348   45340   45341   45342
   45343   45348   45341   45342   45343   45344   45345   45346   45347   45348
   45342   45343   45344   45345   45343   45344   45345   45344   45345   45346
   45347   45345   45346   45347   45346   45347   45347       0   45349   45350
   45351   45352   45353   45354   45367   45350   45351   45352   45351   45352
   45353   45354   45355   45356   45360   45367   45368   45369   45352   45353
   45354   45367   45353   45354   45355   45356   45357   45358   45359   45360
   45361   45362   45363   45367   45368   45369   45370   45371   45354   45355
   45356   45360   45367   45368   45369   45355   45356   45357   45358   45359
   45360   45361   45362   45363   45364   45365   45366   45367   45368   45369
   45356   45357   45358   45359   45360   45361   45362   45363   45367   45357
   45358   45359   45360   45361   45362   45363   45367   45358   45359   45360
   45359   45360   45360   45361   45362   45363   45364   45365   45366   45367
   45362   45363   45364   45365   45366   45363   45364   45365   45366   45364
   45365   45366   45365   45366   45366       0   45368   45369   45370   45371
   45372   45373   45382   45369   45370   45371   45370   45371   45372   45373
   45374   45375   45376   45382   45383   45384   45371   45372   45373   45382
   45372   45373   45374   45375   45376   45377   45378   45379   45382   45383
   45384   45385   45386   45373   45374   45375   45376   45382   45383   45384
   45374   45375   45376   45377   45378   45379   45380   45381   45382   45383
   45384   45375   45376   45377   45378   45379   45382   45376   45377   45378
   45379   45382   45377   45378   45379   45380   45381   45382   45378   45379
   45380   45381   45379   45380   45381   45380   45381   45381       0   45383
   45384   45385   45386   45387   45388   45404   45384   45385   45386   45385
   45386   45387   45388   45389   45390   45391   45404   45405   45406   45386
   45387   45388   45404   45387   45388   45389   45390   45391   45392   45393
   45394   45404   45405   45406   45407   45408   45388   45389   45390   45391
   45404   45405   45406   45389   45390   45391   45392   45393   45394   45395
   45396   45397   45404   45405   45406   45390   45391   45392   45393   45394
   45404   45391   45392   45393   45394   45404   45392   45393   45394   45395
   45396   45397   45398   45399   45400   45404   45393   45394   45395   45396
   45397   45394   45395   45396   45397   45395   45396   45397   45398   45399
   45400   45401   45402   45403   45396   45397   45398   45399   45400   45397
   45398   45399   45400   45398   45399   45400   45401   45402   45403   45399
   45400   45401   45402   45403   45400   45401   45402   45403   45401   45402
   45403   45402   45403   45403       0   45405   45406   45407   45408   45409
   45410   45428   45406   45407   45408   45407   45408   45409   45410   45411
   45412   45413   45428   45429   45430   45408   45409   45410   45428   45409
   45410   45411   45412   45413   45414   45415   45416   45428   45429   45430
   45431   45432   45410   45411   45412   45413   45428   45429   45430   45411
   45412   45413   45414   45415   45416   45417   45418   45419   45428   45429
   45430   45412   45413   45414   45415   45416   45428   45413   45414   45415
   45416   45428   45414   45415   45416   45417   45418   45419   45420   45421
   45428   45415   45416   45417   45418   45419   45416   45417   45418   45419
   45417   45418   45419   45420   45421   45422   45425   45418   45419   45420
   45421   45419   45420   45421   45420   45421   45422   45423   45424   45425
   45426   45427   45421   45422   45425   45422   45423   45424   45425   45426
   45427   45423   45424   45425   45426   45427   45424   45425   45425   45426
   45427   45427       0   45429   45430   45431   45432   45433   45434   45447
   45430   45431   45432   45431   45432   45433   45434   45435   45436   45440
   45447   45448   45449   45432   45433   45434   45447   45433   45434   45435
   45436   45437   45438   45439   45440   45441   45442   45443   45447   45448
   45449   45450   45451   45434   45435   45436   45440   45447   45448   45449
   45435   45436   45437   45438   45439   45440   45441   45442   45443   45444
   45445   45446   45447   45448   45449   45436   45437   45438   45439   45440
   45441   45442   45443   45447   45437   45438   45439   45440   45441   45442
   45443   45447   45438   45439   45440   45439   45440   45440   45441   45442
   45443   45444   45445   45446   45447   45442   45443   45444   45445   45446
   45443   45444   45445   45446   45444   45445   45446   45445   45446   45446
       0   45448   45449   45450   45451   45452   45453   45464   45449   45450
   45451   45450   45451   45452   45453   45454   45455   45456   45464   45465
   45466   45451   45452   45453   45464   45452   45453   45454   45455   45456
   45457   45458   45459   45464   45465   45466   45467   45468   45453   45454
   45455   45456   45464   45465   45466   45454   45455   45456   45457   45458
   45459   45460   45461   45464   45465   45466   45455   45456   45457   45458
   45459   45464   45456   45457   45458   45459   45464   45457   45458   45459
   45460   45461   45462   45463   45464   45458   45459   45460   45461   45459
   45460   45461   45460   45461   45462   45463   45461   45462   45463   45462
   45463   45463       0   45465   45466   45467   45468   45469   45470   45479
   45466   45467   45468   45467   45468   45469   45470   45471   45472   45473
   45479   45480   45481   45468   45469   45470   45479   45469   45470   45471
   45472   45473   45474   45475   45476   45479   45480   45481   45482   45483
   45470   45471   45472   45473   45479   45480   45481   45471   45472   45473
   45474   45475   45476   45477   45478   45479   45480   45481   45472   45473
   45474   45475   45476   45479   45473   45474   45475   45476   45479   45474
   45475   45476   45477   45478   45479   45475   45476   45477   45478   45476
   45477   45478   45477   45478   45478       0   45480   45481   45482   45483
   45484   45485   45498   45481   45482   45483   45482   45483   45484   45485
   45486   45487   45491   45498   45499   45500   45483   45484   45485   45498
   45484   45485   45486   45487   45488   45489   45490   45491   45492   45493
   45494   45498   45499   45500   45501   45502   45485   45486   45487   45491
   45498   45499   45500   45486   45487   45488   45489   45490   45491   45492
   45493   45494   45495   45496   45497   45498   45499   45500   45487   45488
   45489   45490   45491   45492   45493   45494   45498   45488   45489   45490
   45491   45492   45493   45494   45498   45489   45490   45491   45490   45491
   45491   45492   45493   45494   45495   45496   45497   45498   45493   45494
   45495   45496   45497   45494   45495   45496   45497   45495   45496   45497
   45496   45497   45497       0   45499   45500   45501   45502   45503   45504
   45517   45500   45501   45502   45501   45502   45503   45504   45505   45506
   45510   45517   45518   45519   45502   45503   45504   45517   45503   45504
   45505   45506   45507   45508   45509   45510   45511   45512   45513   45517
   45518   45519   45520   45521   45504   45505   45506   45510   45517   45518
   45519   45505   45506   45507   45508   45509   45510   45511   45512   45513
   45514   45515   45516   45517   45518   45519   45506   45507   45508   45509
   45510   45511   45512   45513   45517   45507   45508   45509   45510   45511
   45512   45513   45517   45508   45509   45510   45509   45510   45510   45511
   45512   45513   45514   45515   45516   45517   45512   45513   45514   45515
   45516   45513   45514   45515   45516   45514   45515   45516   45515   45516
   45516       0   45518   45519   45520   45521   45522   45523   45532   45519
   45520   45521   45520   45521   45522   45523   45524   45525   45526   45532
   45533   45534   45521   45522   45523   45532   45522   45523   45524   45525
   45526   45527   45528   45529   45532   45533   45534   45535   45536   45523
   45524   45525   45526   45532   45533   45534   45524   45525   45526   45527
   45528   45529   45530   45531   45532   45533   45534   45525   45526   45527
   45528   45529   45532   45526   45527   45528   45529   45532   45527   45528
   45529   45530   45531   45532   45528   45529   45530   45531   45529   45530
   45531   45530   45531   45531       0   45533   45534   45535   45536   45537
   45538   45549   45534   45535   45536   45535   45536   45537   45538   45539
   45540   45541   45549   45550   45551   45536   45537   45538   45549   45537
   45538   45539   45540   45541   45542   45543   45544   45549   45550   45551
   45552   45553   45538   45539   45540   45541   45549   45550   45551   45539
   45540   45541   45542   45543   45544   45545   45546   45549   45550   45551
   45540   45541   45542   45543   45544   45549   45541   45542   45543   45544
   45549   45542   45543   45544   45545   45546   45547   45548   45549   45543
   45544   45545   45546   45544   45545   45546   45545   45546   45547   45548
   45546   45547   45548   45547   45548   45548       0   45550   45551   45552
   45553   45554   45555   45568   45551   45552   45553   45552   45553   45554
   45555   45556   45557   45558   45568   45569   45570   45553   45554   45555
   45568   45554   45555   45556   45557   45558   45559   45560   45564   45568
   45569   45570   45571   45572   45555   45556   45557   45558   45568   45569
   45570   45556   45557   45558   45559   45560   45561   45562   45563   45564
   45565   45566   45567   45568   45569   45570   45557   45558   45559   45560
   45564   45568   45558   45559   45560   45564   45568   45559   45560   45561
   45562   45563   45564   45565   45566   45567   45568   45560   45561   45562
   45563   45564   45565   45566   45567   45561   45562   45563   45564   45565
   45566   45567   45562   45563   45564   45563   45564   45564   45565   45566
   45567   45566   45567   45567       0   45569   45570   45571   45572   45573
   45574   45580   45570   45571   45572   45571   45572   45573   45574   45575
   45576   45577   45580   45581   45582   45572   45573   45574   45580   45573
   45574   45575   45576   45577   45578   45579   45580   45581   45582   45583
   45584   45574   45575   45576   45577   45580   45581   45582   45575   45576
   45577   45578   45579   45580   45581   45582   45576   45577   45578   45579
   45580   45577   45578   45579   45580   45578   45579   45580   45579       0
   45581   45582   45583   45584   45585   45586   45596   45582   45583   45584
   45583   45584   45585   45586   45587   45588   45592   45596   45597   45598
   45584   45585   45586   45596   45585   45586   45587   45588   45589   45590
   45591   45592   45593   45594   45595   45596   45597   45598   45599   45600
   45586   45587   45588   45592   45596   45597   45598   45587   45588   45589
   45590   45591   45592   45593   45594   45595   45596   45597   45598   45588
   45589   45590   45591   45592   45593   45594   45595   45596   45589   45590
   45591   45592   45593   45594   45595   45596   45590   45591   45592   45591
   45592   45592   45593   45594   45595   45596   45594   45595   45595       0
   45597   45598   45599   45600   45601   45602   45610   45598   45599   45600
   45599   45600   45601   45602   45603   45604   45608   45610   45611   45612
   45600   45601   45602   45610   45601   45602   45603   45604   45605   45606
   45607   45608   45609   45610   45611   45612   45613   45614   45602   45603
   45604   45608   45610   45611   45612   45603   45604   45605   45606   45607
   45608   45609   45610   45611   45612   45604   45605   45606   45607   45608
   45609   45610   45605   45606   45607   45608   45609   45610   45606   45607
   45608   45607   45608   45608   45609   45610       0   45611   45612   45613
   45614   45615   45616   45624   45612   45613   45614   45613   45614   45615
   45616   45617   45618   45622   45624   45625   45626   45614   45615   45616
   45624   45615   45616   45617   45618   45619   45620   45621   45622   45623
   45624   45625   45626   45627   45628   45616   45617   45618   45622   45624
   45625   45626   45617   45618   45619   45620   45621   45622   45623   45624
   45625   45626   45618   45619   45620   45621   45622   45623   45624   45619
   45620   45621   45622   45623   45624   45620   45621   45622   45621   45622
   45622   45623   45624       0   45625   45626   45627   45628   45629   45630
   45635   45626   45627   45628   45627   45628   45629   45630   45631   45632
   45633   45635   45636   45637   45628   45629   45630   45635   45629   45630
   45631   45632   45633   45634   45635   45636   45637   45638   45639   45630
   45631   45632   45633   45635   45636   45637   45631   45632   45633   45634
   45635   45636   45637   45632   45633   45634   45635   45633   45634   45635
   45634   45635       0   45636   45637   45638   45639   45640   45641   45650
   45637   45638   45639   45638   45639   45640   45641   45642   45643   45644
   45650   45651   45652   45639   45640   45641   45650   45640   45641   45642
   45643   45644   45645   45646   45647   45650   45651   45652   45653   45654
   45641   45642   45643   45644   45650   45651   45652   45642   45643   45644
   45645   45646   45647   45648   45649   45650   45651   45652   45643   45644
   45645   45646   45647   45650   45644   45645   45646   45647   45650   45645
   45646   45647   45648   45649   45650   45646   45647   45648   45649   45647
   45648   45649   45648   45649   45649       0   45651   45652   45653   45654
   45655   45656   45671   45652   45653   45654   45653   45654   45655   45656
   45657   45658   45659   45671   45672   45673   45654   45655   45656   45671
   45655   45656   45657   45658   45659   45660   45669   45671   45672   45673
   45674   45675   45656   45657   45658   45659   45671   45672   45673   45657
   45658   45659   45660   45661   45662   45667   45669   45670   45671   45672
   45673   45658   45659   45660   45669   45671   45659   45660   45669   45671
   45660   45661   45662   45663   45664   45667   45668   45669   45670   45671
   45661   45662   45663   45664   45665   45667   45669   45670   45662   45663
   45664   45669   45663   45664   45665   45666   45667   45668   45669   45664
   45665   45667   45665   45666   45667   45668   45669   45670   45666   45667
   45668   45669   45667   45668   45669   45670   45669   45670   45670       0
   45672   45673   45674   45675   45676   45677   45686   45673   45674   45675
   45674   45675   45676   45677   45678   45679   45680   45686   45687   45688
   45675   45676   45677   45686   45676   45677   45678   45679   45680   45681
   45682   45683   45686   45687   45688   45689   45690   45677   45678   45679
   45680   45686   45687   45688   45678   45679   45680   45681   45682   45683
   45684   45685   45686   45687   45688   45679   45680   45681   45682   45683
   45686   45680   45681   45682   45683   45686   45681   45682   45683   45684
   45685   45686   45682   45683   45684   45685   45683   45684   45685   45684
   45685   45685       0   45687   45688   45689   45690   45691   45692   45708
   45688   45689   45690   45689   45690   45691   45692   45693   45694   45695
   45708   45709   45710   45690   45691   45692   45708   45691   45692   45693
   45694   45695   45696   45697   45698   45708   45709   45710   45711   45712
   45692   45693   45694   45695   45708   45709   45710   45693   45694   45695
   45696   45697   45698   45699   45700   45701   45708   45709   45710   45694
   45695   45696   45697   45698   45708   45695   45696   45697   45698   45708
   45696   45697   45698   45699   45700   45701   45702   45703   45704   45708
   45697   45698   45699   45700   45701   45698   45699   45700   45701   45699
   45700   45701   45702   45703   45704   45705   45706   45707   45700   45701
   45702   45703   45704   45701   45702   45703   45704   45702   45703   45704
   45705   45706   45707   45703   45704   45705   45706   45707   45704   45705
   45706   45707   45705   45706   45707   45706   45707   45707       0   45709
   45710   45711   45712   45713   45714   45723   45710   45711   45712   45711
   45712   45713   45714   45715   45716   45717   45723   45724   45725   45712
   45713   45714   45723   45713   45714   45715   45716   45717   45718   45719
   45720   45723   45724   45725   45726   45727   45714   45715   45716   45717
   45723   45724   45725   45715   45716   45717   45718   45719   45720   45721
   45722   45723   45724   45725   45716   45717   45718   45719   45720   45723
   45717   45718   45719   45720   45723   45718   45719   45720   45721   45722
   45723   45719   45720   45721   45722   45720   45721   45722   45721   45722
   45722       0   45724   45725   45726   45727   45728   45729   45745   45725
   45726   45727   45726   45727   45728   45729   45730   45731   45732   45745
   45746   45747   45727   45728   45729   45745   45728   45729   45730   45731
   45732   45733   45734   45735   45745   45746   45747   45748   45749   45729
   45730   45731   45732   45745   45746   45747   45730   45731   45732   45733
   45734   45735   45736   45737   45738   45745   45746   45747   45731   45732
   45733   45734   45735   45745   45732   45733   45734   45735   45745   45733
   45734   45735   45736   45737   45738   45739   45740   45741   45745   45734
   45735   45736   45737   45738   45735   45736   45737   45738   45736   45737
   45738   45739   45740   45741   45742   45743   45744   45737   45738   45739
   45740   45741   45738   45739   45740   45741   45739   45740   45741   45742
   45743   45744   45740   45741   45742   45743   45744   45741   45742   45743
   45744   45742   45743   45744   45743   45744   45744       0   45746   45747
   45748   45749   45750   45751   45764   45747   45748   45749   45748   45749
   45750   45751   45752   45753   45754   45764   45765   45766   45749   45750
   45751   45764   45750   45751   45752   45753   45754   45755   45756   45760
   45764   45765   45766   45767   45768   45751   45752   45753   45754   45764
   45765   45766   45752   45753   45754   45755   45756   45757   45758   45759
   45760   45761   45762   45763   45764   45765   45766   45753   45754   45755
   45756   45760   45764   45754   45755   45756   45760   45764   45755   45756
   45757   45758   45759   45760   45761   45762   45763   45764   45756   45757
   45758   45759   45760   45761   45762   45763   45757   45758   45759   45760
   45761   45762   45763   45758   45759   45760   45759   45760   45760   45761
   45762   45763   45762   45763   45763       0   45765   45766   45767   45768
   45769   45770   45778   45766   45767   45768   45767   45768   45769   45770
   45771   45772   45773   45778   45779   45780   45768   45769   45770   45778
   45769   45770   45771   45772   45773   45774   45775   45778   45779   45780
   45781   45782   45770   45771   45772   45773   45778   45779   45780   45771
   45772   45773   45774   45775   45776   45777   45778   45779   45780   45772
   45773   45774   45775   45778   45773   45774   45775   45778   45774   45775
   45776   45777   45778   45775   45776   45777   45776   45777   45777       0
   45779   45780   45781   45782   45783   45784   45793   45780   45781   45782
   45781   45782   45783   45784   45785   45786   45787   45793   45794   45795
   45782   45783   45784   45793   45783   45784   45785   45786   45787   45788
   45789   45790   45793   45794   45795   45796   45797   45784   45785   45786
   45787   45793   45794   45795   45785   45786   45787   45788   45789   45790
   45791   45792   45793   45794   45795   45786   45787   45788   45789   45790
   45793   45787   45788   45789   45790   45793   45788   45789   45790   45791
   45792   45793   45789   45790   45791   45792   45790   45791   45792   45791
   45792   45792       0   45794   45795   45796   45797   45798   45799   45817
   45795   45796   45797   45796   45797   45798   45799   45800   45801   45802
   45817   45818   45819   45797   45798   45799   45817   45798   45799   45800
   45801   45802   45803   45804   45805   45817   45818   45819   45820   45821
   45799   45800   45801   45802   45817   45818   45819   45800   45801   45802
   45803   45804   45805   45806   45807   45808   45817   45818   45819   45801
   45802   45803   45804   45805   45817   45802   45803   45804   45805   45817
   45803   45804   45805   45806   45807   45808   45809   45810   45817   45804
   45805   45806   45807   45808   45805   45806   45807   45808   45806   45807
   45808   45809   45810   45811   45814   45807   45808   45809   45810   45808
   45809   45810   45809   45810   45811   45812   45813   45814   45815   45816
   45810   45811   45814   45811   45812   45813   45814   45815   45816   45812
   45813   45814   45815   45816   45813   45814   45814   45815   45816   45816
       0   45818   45819   45820   45821   45822   45823   45836   45819   45820
   45821   45820   45821   45822   45823   45824   45825   45826   45836   45837
   45838   45821   45822   45823   45836   45822   45823   45824   45825   45826
   45827   45828   45832   45836   45837   45838   45839   45840   45823   45824
   45825   45826   45836   45837   45838   45824   45825   45826   45827   45828
   45829   45830   45831   45832   45833   45834   45835   45836   45837   45838
   45825   45826   45827   45828   45832   45836   45826   45827   45828   45832
   45836   45827   45828   45829   45830   45831   45832   45833   45834   45835
   45836   45828   45829   45830   45831   45832   45833   45834   45835   45829
   45830   45831   45832   45833   45834   45835   45830   45831   45832   45831
   45832   45832   45833   45834   45835   45834   45835   45835       0   45837
   45838   45839   45840   45841   45842   45846   45838   45839   45840   45839
   45840   45841   45842   45843   45844   45845   45846   45847   45848   45840
   45841   45842   45846   45841   45842   45843   45844   45845   45846   45847
   45848   45849   45850   45842   45843   45844   45845   45846   45847   45848
   45843   45844   45845   45846   45847   45848   45844   45845   45846   45845
   45846   45846   45847   45848   45849   45850   45851   45852   45868   45848
   45849   45850   45849   45850   45851   45852   45853   45854   45855   45868
   45869   45870   45850   45851   45852   45868   45851   45852   45853   45854
   45855   45856   45857   45858   45868   45869   45870   45871   45872   45852
   45853   45854   45855   45868   45869   45870   45853   45854   45855   45856
   45857   45858   45859   45860   45861   45868   45869   45870   45854   45855
   45856   45857   45858   45868   45855   45856   45857   45858   45868   45856
   45857   45858   45859   45860   45861   45862   45863   45864   45868   45857
   45858   45859   45860   45861   45858   45859   45860   45861   45859   45860
   45861   45862   45863   45864   45865   45866   45867   45860   45861   45862
   45863   45864   45861   45862   45863   45864   45862   45863   45864   45865
   45866   45867   45863   45864   45865   45866   45867   45864   45865   45866
   45867   45865   45866   45867   45866   45867   45867       0   45869   45870
   45871   45872   45873   45874   45887   45870   45871   45872   45871   45872
   45873   45874   45875   45876   45877   45887   45888   45889   45872   45873
   45874   45887   45873   45874   45875   45876   45877   45878   45879   45883
   45887   45888   45889   45890   45891   45874   45875   45876   45877   45887
   45888   45889   45875   45876   45877   45878   45879   45880   45881   45882
   45883   45884   45885   45886   45887   45888   45889   45876   45877   45878
   45879   45883   45887   45877   45878   45879   45883   45887   45878   45879
   45880   45881   45882   45883   45884   45885   45886   45887   45879   45880
   45881   45882   45883   45884   45885   45886   45880   45881   45882   45883
   45884   45885   45886   45881   45882   45883   45882   45883   45883   45884
   45885   45886   45885   45886   45886       0   45888   45889   45890   45891
   45892   45893   45898   45889   45890   45891   45890   45891   45892   45893
   45894   45895   45896   45898   45899   45900   45891   45892   45893   45898
   45892   45893   45894   45895   45896   45897   45898   45899   45900   45901
   45902   45893   45894   45895   45896   45898   45899   45900   45894   45895
   45896   45897   45898   45899   45900   45895   45896   45897   45898   45896
   45897   45898   45897   45898       0   45899   45900   45901   45902   45903
   45904   45910   45900   45901   45902   45901   45902   45903   45904   45905
   45906   45907   45910   45911   45912   45902   45903   45904   45910   45903
   45904   45905   45906   45907   45908   45909   45910   45911   45912   45913
   45914   45904   45905   45906   45907   45910   45911   45912   45905   45906
   45907   45908   45909   45910   45911   45912   45906   45907   45908   45909
   45910   45907   45908   45909   45910   45908   45909   45910   45909       0
   45911   45912   45913   45914   45915   45916   45917   45912   45913   45914
   45913   45914   45915   45916   45917   45918   45919   45914   45915   45916
   45917   45915   45916   45917   45918   45919   45920   45921   45916   45917
   45918   45919   45917   45918   45919   45918   45919   45920   45921   45922
   45923   45933   45919   45920   45921   45920   45921   45922   45923   45924
   45925   45929   45933   45934   45935   45921   45922   45923   45933   45922
   45923   45924   45925   45926   45927   45928   45929   45930   45931   45932
   45933   45934   45935   45936   45937   45923   45924   45925   45929   45933
   45934   45935   45924   45925   45926   45927   45928   45929   45930   45931
   45932   45933   45934   45935   45925   45926   45927   45928   45929   45930
   45931   45932   45933   45926   45927   45928   45929   45930   45931   45932
   45933   45927   45928   45929   45928   45929   45929   45930   45931   45932
   45933   45931   45932   45932       0   45934   45935   45936   45937   45938
   45939   45943   45935   45936   45937   45936   45937   45938   45939   45940
   45941   45942   45943   45944   45945   45937   45938   45939   45943   45938
   45939   45940   45941   45942   45943   45944   45945   45946   45947   45939
   45940   45941   45942   45943   45944   45945   45940   45941   45942   45943
   45944   45945   45941   45942   45943   45942   45943   45943   45944   45945
   45946   45947   45948   45949   45959   45945   45946   45947   45946   45947
   45948   45949   45950   45951   45955   45959   45960   45961   45947   45948
   45949   45959   45948   45949   45950   45951   45952   45953   45954   45955
   45956   45957   45958   45959   45960   45961   45962   45963   45949   45950
   45951   45955   45959   45960   45961   45950   45951   45952   45953   45954
   45955   45956   45957   45958   45959   45960   45961   45951   45952   45953
   45954   45955   45956   45957   45958   45959   45952   45953   45954   45955
   45956   45957   45958   45959   45953   45954   45955   45954   45955   45955
   45956   45957   45958   45959   45957   45958   45958       0   45960   45961
   45962   45963   45964   45965   45978   45961   45962   45963   45962   45963
   45964   45965   45966   45967   45968   45978   45979   45980   45963   45964
   45965   45978   45964   45965   45966   45967   45968   45969   45970   45974
   45978   45979   45980   45981   45982   45965   45966   45967   45968   45978
   45979   45980   45966   45967   45968   45969   45970   45971   45972   45973
   45974   45975   45976   45977   45978   45979   45980   45967   45968   45969
   45970   45974   45978   45968   45969   45970   45974   45978   45969   45970
   45971   45972   45973   45974   45975   45976   45977   45978   45970   45971
   45972   45973   45974   45975   45976   45977   45971   45972   45973   45974
   45975   45976   45977   45972   45973   45974   45973   45974   45974   45975
   45976   45977   45976   45977   45977       0   45979   45980   45981   45982
   45983   45984   46000   45980   45981   45982   45981   45982   45983   45984
   45985   45986   45987   46000   46001   46002   45982   45983   45984   46000
   45983   45984   45985   45986   45987   45988   45989   45990   46000   46001
   46002   46003   46004   45984   45985   45986   45987   46000   46001   46002
   45985   45986   45987   45988   45989   45990   45991   45992   45993   46000
   46001   46002   45986   45987   45988   45989   45990   46000   45987   45988
   45989   45990   46000   45988   45989   45990   45991   45992   45993   45994
   45995   45996   46000   45989   45990   45991   45992   45993   45990   45991
   45992   45993   45991   45992   45993   45994   45995   45996   45997   45998
   45999   45992   45993   45994   45995   45996   45993   45994   45995   45996
   45994   45995   45996   45997   45998   45999   45995   45996   45997   45998
   45999   45996   45997   45998   45999   45997   45998   45999   45998   45999
   45999       0   46001   46002   46003   46004   46005   46006   46016   46002
   46003   46004   46003   46004   46005   46006   46007   46008   46012   46016
   46017   46018   46004   46005   46006   46016   46005   46006   46007   46008
   46009   46010   46011   46012   46013   46014   46015   46016   46017   46018
   46019   46020   46006   46007   46008   46012   46016   46017   46018   46007
   46008   46009   46010   46011   46012   46013   46014   46015   46016   46017
   46018   46008   46009   46010   46011   46012   46013   46014   46015   46016
   46009   46010   46011   46012   46013   46014   46015   46016   46010   46011
   46012   46011   46012   46012   46013   46014   46015   46016   46014   46015
   46015       0   46017   46018   46019   46020   46021   46022   46023   46018
   46019   46020   46019   46020   46021   46022   46023   46024   46025   46020
   46021   46022   46023   46021   46022   46023   46024   46025   46026   46027
   46022   46023   46024   46025   46023   46024   46025   46024   46025   46026
   46027   46028   46029   46030   46025   46026   46027   46026   46027   46028
   46029   46030   46031   46032   46027   46028   46029   46030   46028   46029
   46030   46031   46032   46033   46034   46029   46030   46031   46032   46030
   46031   46032   46031   46032   46033   46034   46035   46036   46044   46032
   46033   46034   46033   46034   46035   46036   46037   46038   46042   46044
   46045   46046   46034   46035   46036   46044   46035   46036   46037   46038
   46039   46040   46041   46042   46043   46044   46045   46046   46047   46048
   46036   46037   46038   46042   46044   46045   46046   46037   46038   46039
   46040   46041   46042   46043   46044   46045   46046   46038   46039   46040
   46041   46042   46043   46044   46039   46040   46041   46042   46043   46044
   46040   46041   46042   46041   46042   46042   46043   46044       0   46045
   46046   46047   46048   46049   46050   46055   46046   46047   46048   46047
   46048   46049   46050   46051   46052   46053   46055   46056   46057   46048
   46049   46050   46055   46049   46050   46051   46052   46053   46054   46055
   46056   46057   46058   46059   46050   46051   46052   46053   46055   46056
   46057   46051   46052   46053   46054   46055   46056   46057   46052   46053
   46054   46055   46053   46054   46055   46054   46055       0   46056   46057
   46058   46059   46060   46061   46067   46057   46058   46059   46058   46059
   46060   46061   46062   46063   46064   46067   46068   46069   46059   46060
   46061   46067   46060   46061   46062   46063   46064   46065   46066   46067
   46068   46069   46070   46071   46061   46062   46063   46064   46067   46068
   46069   46062   46063   46064   46065   46066   46067   46068   46069   46063
   46064   46065   46066   46067   46064   46065   46066   46067   46065   46066
   46067   46066       0   46068   46069   46070   46071   46072   46073   46083
   46069   46070   46071   46070   46071   46072   46073   46074   46075   46079
   46083   46084   46085   46071   46072   46073   46083   46072   46073   46074
   46075   46076   46077   46078   46079   46080   46081   46082   46083   46084
   46085   46086   46087   46073   46074   46075   46079   46083   46084   46085
   46074   46075   46076   46077   46078   46079   46080   46081   46082   46083
   46084   46085   46075   46076   46077   46078   46079   46080   46081   46082
   46083   46076   46077   46078   46079   46080   46081   46082   46083   46077
   46078   46079   46078   46079   46079   46080   46081   46082   46083   46081
   46082   46082       0   46084   46085   46086   46087   46088   46089   46098
   46085   46086   46087   46086   46087   46088   46089   46090   46091   46092
   46098   46099   46100   46087   46088   46089   46098   46088   46089   46090
   46091   46092   46093   46094   46095   46098   46099   46100   46101   46102
   46089   46090   46091   46092   46098   46099   46100   46090   46091   46092
   46093   46094   46095   46096   46097   46098   46099   46100   46091   46092
   46093   46094   46095   46098   46092   46093   46094   46095   46098   46093
   46094   46095   46096   46097   46098   46094   46095   46096   46097   46095
   46096   46097   46096   46097   46097       0   46099   46100   46101   46102
   46103   46104   46114   46100   46101   46102   46101   46102   46103   46104
   46105   46106   46110   46114   46115   46116   46102   46103   46104   46114
   46103   46104   46105   46106   46107   46108   46109   46110   46111   46112
   46113   46114   46115   46116   46117   46118   46104   46105   46106   46110
   46114   46115   46116   46105   46106   46107   46108   46109   46110   46111
   46112   46113   46114   46115   46116   46106   46107   46108   46109   46110
   46111   46112   46113   46114   46107   46108   46109   46110   46111   46112
   46113   46114   46108   46109   46110   46109   46110   46110   46111   46112
   46113   46114   46112   46113   46113       0   46115   46116   46117   46118
   46119   46120   46128   46116   46117   46118   46117   46118   46119   46120
   46121   46122   46123   46128   46129   46130   46118   46119   46120   46128
   46119   46120   46121   46122   46123   46124   46125   46128   46129   46130
   46131   46132   46120   46121   46122   46123   46128   46129   46130   46121
   46122   46123   46124   46125   46126   46127   46128   46129   46130   46122
   46123   46124   46125   46128   46123   46124   46125   46128   46124   46125
   46126   46127   46128   46125   46126   46127   46126   46127   46127       0
   46129   46130   46131   46132   46133   46134   46143   46130   46131   46132
   46131   46132   46133   46134   46135   46136   46137   46143   46144   46145
   46132   46133   46134   46143   46133   46134   46135   46136   46137   46138
   46139   46140   46143   46144   46145   46146   46147   46134   46135   46136
   46137   46143   46144   46145   46135   46136   46137   46138   46139   46140
   46141   46142   46143   46144   46145   46136   46137   46138   46139   46140
   46143   46137   46138   46139   46140   46143   46138   46139   46140   46141
   46142   46143   46139   46140   46141   46142   46140   46141   46142   46141
   46142   46142       0   46144   46145   46146   46147   46148   46149   46165
   46145   46146   46147   46146   46147   46148   46149   46150   46151   46152
   46165   46166   46167   46147   46148   46149   46165   46148   46149   46150
   46151   46152   46153   46154   46155   46165   46166   46167   46168   46169
   46149   46150   46151   46152   46165   46166   46167   46150   46151   46152
   46153   46154   46155   46156   46157   46158   46165   46166   46167   46151
   46152   46153   46154   46155   46165   46152   46153   46154   46155   46165
   46153   46154   46155   46156   46157   46158   46159   46160   46161   46165
   46154   46155   46156   46157   46158   46155   46156   46157   46158   46156
   46157   46158   46159   46160   46161   46162   46163   46164   46157   46158
   46159   46160   46161   46158   46159   46160   46161   46159   46160   46161
   46162   46163   46164   46160   46161   46162   46163   46164   46161   46162
   46163   46164   46162   46163   46164   46163   46164   46164       0   46166
   46167   46168   46169   46170   46171   46187   46167   46168   46169   46168
   46169   46170   46171   46172   46173   46174   46187   46188   46189   46169
   46170   46171   46187   46170   46171   46172   46173   46174   46175   46176
   46177   46187   46188   46189   46190   46191   46171   46172   46173   46174
   46187   46188   46189   46172   46173   46174   46175   46176   46177   46178
   46179   46180   46187   46188   46189   46173   46174   46175   46176   46177
   46187   46174   46175   46176   46177   46187   46175   46176   46177   46178
   46179   46180   46181   46182   46183   46187   46176   46177   46178   46179
   46180   46177   46178   46179   46180   46178   46179   46180   46181   46182
   46183   46184   46185   46186   46179   46180   46181   46182   46183   46180
   46181   46182   46183   46181   46182   46183   46184   46185   46186   46182
   46183   46184   46185   46186   46183   46184   46185   46186   46184   46185
   46186   46185   46186   46186       0   46188   46189   46190   46191   46192
   46193   46199   46189   46190   46191   46190   46191   46192   46193   46194
   46195   46196   46199   46200   46201   46191   46192   46193   46199   46192
   46193   46194   46195   46196   46197   46198   46199   46200   46201   46202
   46203   46193   46194   46195   46196   46199   46200   46201   46194   46195
   46196   46197   46198   46199   46200   46201   46195   46196   46197   46198
   46199   46196   46197   46198   46199   46197   46198   46199   46198       0
   46200   46201   46202   46203   46204   46205   46223   46201   46202   46203
   46202   46203   46204   46205   46206   46207   46208   46223   46224   46225
   46203   46204   46205   46223   46204   46205   46206   46207   46208   46209
   46210   46211   46223   46224   46225   46226   46227   46205   46206   46207
   46208   46223   46224   46225   46206   46207   46208   46209   46210   46211
   46212   46213   46214   46223   46224   46225   46207   46208   46209   46210
   46211   46223   46208   46209   46210   46211   46223   46209   46210   46211
   46212   46213   46214   46215   46216   46223   46210   46211   46212   46213
   46214   46211   46212   46213   46214   46212   46213   46214   46215   46216
   46217   46220   46213   46214   46215   46216   46214   46215   46216   46215
   46216   46217   46218   46219   46220   46221   46222   46216   46217   46220
   46217   46218   46219   46220   46221   46222   46218   46219   46220   46221
   46222   46219   46220   46220   46221   46222   46222       0   46224   46225
   46226   46227   46228   46229   46239   46225   46226   46227   46226   46227
   46228   46229   46230   46231   46235   46239   46240   46241   46227   46228
   46229   46239   46228   46229   46230   46231   46232   46233   46234   46235
   46236   46237   46238   46239   46240   46241   46242   46243   46229   46230
   46231   46235   46239   46240   46241   46230   46231   46232   46233   46234
   46235   46236   46237   46238   46239   46240   46241   46231   46232   46233
   46234   46235   46236   46237   46238   46239   46232   46233   46234   46235
   46236   46237   46238   46239   46233   46234   46235   46234   46235   46235
   46236   46237   46238   46239   46237   46238   46238       0   46240   46241
   46242   46243   46244   46245   46253   46241   46242   46243   46242   46243
   46244   46245   46246   46247   46251   46253   46254   46255   46243   46244
   46245   46253   46244   46245   46246   46247   46248   46249   46250   46251
   46252   46253   46254   46255   46256   46257   46245   46246   46247   46251
   46253   46254   46255   46246   46247   46248   46249   46250   46251   46252
   46253   46254   46255   46247   46248   46249   46250   46251   46252   46253
   46248   46249   46250   46251   46252   46253   46249   46250   46251   46250
   46251   46251   46252   46253       0   46254   46255   46256   46257   46258
   46259   46265   46255   46256   46257   46256   46257   46258   46259   46260
   46261   46262   46265   46266   46267   46257   46258   46259   46265   46258
   46259   46260   46261   46262   46263   46264   46265   46266   46267   46268
   46269   46259   46260   46261   46262   46265   46266   46267   46260   46261
   46262   46263   46264   46265   46266   46267   46261   46262   46263   46264
   46265   46262   46263   46264   46265   46263   46264   46265   46264       0
   46266   46267   46268   46269   46270   46271   46275   46267   46268   46269
   46268   46269   46270   46271   46272   46273   46274   46275   46276   46277
   46269   46270   46271   46275   46270   46271   46272   46273   46274   46275
   46276   46277   46278   46279   46271   46272   46273   46274   46275   46276
   46277   46272   46273   46274   46275   46276   46277   46273   46274   46275
   46274   46275   46275   46276   46277   46278   46279   46280   46281   46294
   46277   46278   46279   46278   46279   46280   46281   46282   46283   46284
   46294   46295   46296   46279   46280   46281   46294   46280   46281   46282
   46283   46284   46285   46286   46290   46294   46295   46296   46297   46298
   46281   46282   46283   46284   46294   46295   46296   46282   46283   46284
   46285   46286   46287   46288   46289   46290   46291   46292   46293   46294
   46295   46296   46283   46284   46285   46286   46290   46294   46284   46285
   46286   46290   46294   46285   46286   46287   46288   46289   46290   46291
   46292   46293   46294   46286   46287   46288   46289   46290   46291   46292
   46293   46287   46288   46289   46290   46291   46292   46293   46288   46289
   46290   46289   46290   46290   46291   46292   46293   46292   46293   46293
       0   46295   46296   46297   46298   46299   46300   46308   46296   46297
   46298   46297   46298   46299   46300   46301   46302   46303   46308   46309
   46310   46298   46299   46300   46308   46299   46300   46301   46302   46303
   46304   46305   46308   46309   46310   46311   46312   46300   46301   46302
   46303   46308   46309   46310   46301   46302   46303   46304   46305   46306
   46307   46308   46309   46310   46302   46303   46304   46305   46308   46303
   46304   46305   46308   46304   46305   46306   46307   46308   46305   46306
   46307   46306   46307   46307       0   46309   46310   46311   46312   46313
   46314   46318   46310   46311   46312   46311   46312   46313   46314   46315
   46316   46317   46318   46319   46320   46312   46313   46314   46318   46313
   46314   46315   46316   46317   46318   46319   46320   46321   46322   46314
   46315   46316   46317   46318   46319   46320   46315   46316   46317   46318
   46319   46320   46316   46317   46318   46317   46318   46318   46319   46320
   46321   46322   46323   46324   46332   46320   46321   46322   46321   46322
   46323   46324   46325   46326   46330   46332   46333   46334   46322   46323
   46324   46332   46323   46324   46325   46326   46327   46328   46329   46330
   46331   46332   46333   46334   46335   46336   46324   46325   46326   46330
   46332   46333   46334   46325   46326   46327   46328   46329   46330   46331
   46332   46333   46334   46326   46327   46328   46329   46330   46331   46332
   46327   46328   46329   46330   46331   46332   46328   46329   46330   46329
   46330   46330   46331   46332       0   46333   46334   46335   46336   46337
   46338   46356   46334   46335   46336   46335   46336   46337   46338   46339
   46340   46341   46356   46357   46358   46336   46337   46338   46356   46337
   46338   46339   46340   46341   46342   46343   46344   46356   46357   46358
   46359   46360   46338   46339   46340   46341   46356   46357   46358   46339
   46340   46341   46342   46343   46344   46345   46346   46347   46356   46357
   46358   46340   46341   46342   46343   46344   46356   46341   46342   46343
   46344   46356   46342   46343   46344   46345   46346   46347   46348   46349
   46356   46343   46344   46345   46346   46347   46344   46345   46346   46347
   46345   46346   46347   46348   46349   46350   46353   46346   46347   46348
   46349   46347   46348   46349   46348   46349   46350   46351   46352   46353
   46354   46355   46349   46350   46353   46350   46351   46352   46353   46354
   46355   46351   46352   46353   46354   46355   46352   46353   46353   46354
   46355   46355       0   46357   46358   46359   46360   46361   46362   46366
   46358   46359   46360   46359   46360   46361   46362   46363   46364   46365
   46366   46367   46368   46360   46361   46362   46366   46361   46362   46363
   46364   46365   46366   46367   46368   46369   46370   46362   46363   46364
   46365   46366   46367   46368   46363   46364   46365   46366   46367   46368
   46364   46365   46366   46365   46366   46366   46367   46368   46369   46370
   46371   46372   46376   46368   46369   46370   46369   46370   46371   46372
   46373   46374   46375   46376   46377   46378   46370   46371   46372   46376
   46371   46372   46373   46374   46375   46376   46377   46378   46379   46380
   46372   46373   46374   46375   46376   46377   46378   46373   46374   46375
   46376   46377   46378   46374   46375   46376   46375   46376   46376   46377
   46378   46379   46380   46381   46382   46392   46378   46379   46380   46379
   46380   46381   46382   46383   46384   46388   46392   46393   46394   46380
   46381   46382   46392   46381   46382   46383   46384   46385   46386   46387
   46388   46389   46390   46391   46392   46393   46394   46395   46396   46382
   46383   46384   46388   46392   46393   46394   46383   46384   46385   46386
   46387   46388   46389   46390   46391   46392   46393   46394   46384   46385
   46386   46387   46388   46389   46390   46391   46392   46385   46386   46387
   46388   46389   46390   46391   46392   46386   46387   46388   46387   46388
   46388   46389   46390   46391   46392   46390   46391   46391       0   46393
   46394   46395   46396   46397   46398   46407   46394   46395   46396   46395
   46396   46397   46398   46399   46400   46401   46407   46408   46409   46396
   46397   46398   46407   46397   46398   46399   46400   46401   46402   46403
   46404   46407   46408   46409   46410   46411   46398   46399   46400   46401
   46407   46408   46409   46399   46400   46401   46402   46403   46404   46405
   46406   46407   46408   46409   46400   46401   46402   46403   46404   46407
   46401   46402   46403   46404   46407   46402   46403   46404   46405   46406
   46407   46403   46404   46405   46406   46404   46405   46406   46405   46406
   46406       0   46408   46409   46410   46411   46412   46413   46422   46409
   46410   46411   46410   46411   46412   46413   46414   46415   46416   46422
   46423   46424   46411   46412   46413   46422   46412   46413   46414   46415
   46416   46417   46418   46419   46422   46423   46424   46425   46426   46413
   46414   46415   46416   46422   46423   46424   46414   46415   46416   46417
   46418   46419   46420   46421   46422   46423   46424   46415   46416   46417
   46418   46419   46422   46416   46417   46418   46419   46422   46417   46418
   46419   46420   46421   46422   46418   46419   46420   46421   46419   46420
   46421   46420   46421   46421       0   46423   46424   46425   46426   46427
   46428   46429   46424   46425   46426   46425   46426   46427   46428   46429
   46430   46431   46426   46427   46428   46429   46427   46428   46429   46430
   46431   46432   46433   46428   46429   46430   46431   46429   46430   46431
   46430   46431   46432   46433   46434   46435   46448   46431   46432   46433
   46432   46433   46434   46435   46436   46437   46441   46448   46449   46450
   46433   46434   46435   46448   46434   46435   46436   46437   46438   46439
   46440   46441   46442   46443   46444   46448   46449   46450   46451   46452
   46435   46436   46437   46441   46448   46449   46450   46436   46437   46438
   46439   46440   46441   46442   46443   46444   46445   46446   46447   46448
   46449   46450   46437   46438   46439   46440   46441   46442   46443   46444
   46448   46438   46439   46440   46441   46442   46443   46444   46448   46439
   46440   46441   46440   46441   46441   46442   46443   46444   46445   46446
   46447   46448   46443   46444   46445   46446   46447   46444   46445   46446
   46447   46445   46446   46447   46446   46447   46447       0   46449   46450
   46451   46452   46453   46454   46464   46450   46451   46452   46451   46452
   46453   46454   46455   46456   46460   46464   46465   46466   46452   46453
   46454   46464   46453   46454   46455   46456   46457   46458   46459   46460
   46461   46462   46463   46464   46465   46466   46467   46468   46454   46455
   46456   46460   46464   46465   46466   46455   46456   46457   46458   46459
   46460   46461   46462   46463   46464   46465   46466   46456   46457   46458
   46459   46460   46461   46462   46463   46464   46457   46458   46459   46460
   46461   46462   46463   46464   46458   46459   46460   46459   46460   46460
   46461   46462   46463   46464   46462   46463   46463       0   46465   46466
   46467   46468   46469   46470   46483   46466   46467   46468   46467   46468
   46469   46470   46471   46472   46473   46483   46484   46485   46468   46469
   46470   46483   46469   46470   46471   46472   46473   46474   46475   46479
   46483   46484   46485   46486   46487   46470   46471   46472   46473   46483
   46484   46485   46471   46472   46473   46474   46475   46476   46477   46478
   46479   46480   46481   46482   46483   46484   46485   46472   46473   46474
   46475   46479   46483   46473   46474   46475   46479   46483   46474   46475
   46476   46477   46478   46479   46480   46481   46482   46483   46475   46476
   46477   46478   46479   46480   46481   46482   46476   46477   46478   46479
   46480   46481   46482   46477   46478   46479   46478   46479   46479   46480
   46481   46482   46481   46482   46482       0   46484   46485   46486   46487
   46488   46489   46490   46485   46486   46487   46486   46487   46488   46489
   46490   46491   46492   46487   46488   46489   46490   46488   46489   46490
   46491   46492   46493   46494   46489   46490   46491   46492   46490   46491
   46492   46491   46492   46493   46494   46495   46496   46497   46492   46493
   46494   46493   46494   46495   46496   46497   46498   46499   46494   46495
   46496   46497   46495   46496   46497   46498   46499   46500   46501   46496
   46497   46498   46499   46497   46498   46499   46498   46499   46500   46501
   46502   46503   46504   46499   46500   46501   46500   46501   46502   46503
   46504   46505   46506   46501   46502   46503   46504   46502   46503   46504
   46505   46506   46507   46508   46503   46504   46505   46506   46504   46505
   46506   46505   46506   46507   46508   46509   46510   46515   46506   46507
   46508   46507   46508   46509   46510   46511   46512   46513   46515   46516
   46517   46508   46509   46510   46515   46509   46510   46511   46512   46513
   46514   46515   46516   46517   46518   46519   46510   46511   46512   46513
   46515   46516   46517   46511   46512   46513   46514   46515   46516   46517
   46512   46513   46514   46515   46513   46514   46515   46514   46515       0
   46516   46517   46518   46519   46520   46521   46525   46517   46518   46519
   46518   46519   46520   46521   46522   46523   46524   46525   46526   46527
   46519   46520   46521   46525   46520   46521   46522   46523   46524   46525
   46526   46527   46528   46529   46521   46522   46523   46524   46525   46526
   46527   46522   46523   46524   46525   46526   46527   46523   46524   46525
   46524   46525   46525   46526   46527   46528   46529   46530   46531   46544
   46527   46528   46529   46528   46529   46530   46531   46532   46533   46534
   46544   46545   46546   46529   46530   46531   46544   46530   46531   46532
   46533   46534   46535   46536   46540   46544   46545   46546   46547   46548
   46531   46532   46533   46534   46544   46545   46546   46532   46533   46534
   46535   46536   46537   46538   46539   46540   46541   46542   46543   46544
   46545   46546   46533   46534   46535   46536   46540   46544   46534   46535
   46536   46540   46544   46535   46536   46537   46538   46539   46540   46541
   46542   46543   46544   46536   46537   46538   46539   46540   46541   46542
   46543   46537   46538   46539   46540   46541   46542   46543   46538   46539
   46540   46539   46540   46540   46541   46542   46543   46542   46543   46543
       0   46545   46546   46547   46548   46549   46550   46563   46546   46547
   46548   46547   46548   46549   46550   46551   46552   46553   46563   46564
   46565   46548   46549   46550   46563   46549   46550   46551   46552   46553
   46554   46555   46559   46563   46564   46565   46566   46567   46550   46551
   46552   46553   46563   46564   46565   46551   46552   46553   46554   46555
   46556   46557   46558   46559   46560   46561   46562   46563   46564   46565
   46552   46553   46554   46555   46559   46563   46553   46554   46555   46559
   46563   46554   46555   46556   46557   46558   46559   46560   46561   46562
   46563   46555   46556   46557   46558   46559   46560   46561   46562   46556
   46557   46558   46559   46560   46561   46562   46557   46558   46559   46558
   46559   46559   46560   46561   46562   46561   46562   46562       0   46564
   46565   46566   46567   46568   46569   46587   46565   46566   46567   46566
   46567   46568   46569   46570   46571   46572   46587   46588   46589   46567
   46568   46569   46587   46568   46569   46570   46571   46572   46573   46574
   46575   46587   46588   46589   46590   46591   46569   46570   46571   46572
   46587   46588   46589   46570   46571   46572   46573   46574   46575   46576
   46577   46578   46587   46588   46589   46571   46572   46573   46574   46575
   46587   46572   46573   46574   46575   46587   46573   46574   46575   46576
   46577   46578   46579   46580   46587   46574   46575   46576   46577   46578
   46575   46576   46577   46578   46576   46577   46578   46579   46580   46581
   46584   46577   46578   46579   46580   46578   46579   46580   46579   46580
   46581   46582   46583   46584   46585   46586   46580   46581   46584   46581
   46582   46583   46584   46585   46586   46582   46583   46584   46585   46586
   46583   46584   46584   46585   46586   46586       0   46588   46589   46590
   46591   46592   46593   46598   46589   46590   46591   46590   46591   46592
   46593   46594   46595   46596   46598   46599   46600   46591   46592   46593
   46598   46592   46593   46594   46595   46596   46597   46598   46599   46600
   46601   46602   46593   46594   46595   46596   46598   46599   46600   46594
   46595   46596   46597   46598   46599   46600   46595   46596   46597   46598
   46596   46597   46598   46597   46598       0   46599   46600   46601   46602
   46603   46604   46617   46600   46601   46602   46601   46602   46603   46604
   46605   46606   46610   46617   46618   46619   46602   46603   46604   46617
   46603   46604   46605   46606   46607   46608   46609   46610   46611   46612
   46613   46617   46618   46619   46620   46629   46604   46605   46606   46610
   46617   46618   46619   46605   46606   46607   46608   46609   46610   46611
   46612   46613   46614   46615   46616   46617   46618   46619   46606   46607
   46608   46609   46610   46611   46612   46613   46617   46607   46608   46609
   46610   46611   46612   46613   46617   46608   46609   46610   46609   46610
   46610   46611   46612   46613   46614   46615   46616   46617   46612   46613
   46614   46615   46616   46613   46614   46615   46616   46614   46615   46616
   46615   46616   46616       0   46618   46619   46620   46621   46622   46623
   46626   46629   46630   46631   46619   46620   46629   46620   46621   46622
   46623   46624   46625   46626   46627   46628   46629   46630   46631   46632
   46633   46621   46622   46623   46624   46625   46626   46627   46628   46629
   46630   46631   46622   46623   46624   46625   46626   46629   46623   46624
   46625   46626   46629   46624   46625   46626   46627   46628   46629   46630
   46631   46625   46626   46627   46628   46629   46626   46627   46628   46629
   46627   46628   46629   46630   46631   46632   46633   46628   46629   46630
   46631   46629   46630   46631   46630   46631   46632   46633   46634   46635
   46631   46632   46633   46632   46633   46634   46635   46636   46637   46641
   46633   46634   46635   46634   46635   46636   46637   46638   46639   46640
   46641   46642   46643   46635   46636   46637   46641   46636   46637   46638
   46639   46640   46641   46642   46643   46644   46645   46637   46638   46639
   46640   46641   46642   46643   46638   46639   46640   46641   46642   46643
   46639   46640   46641   46640   46641   46641   46642   46643   46644   46645
   46646   46647   46660   46643   46644   46645   46644   46645   46646   46647
   46648   46649   46650   46660   46661   46662   46645   46646   46647   46660
   46646   46647   46648   46649   46650   46651   46652   46656   46660   46661
   46662   46663   46664   46647   46648   46649   46650   46660   46661   46662
   46648   46649   46650   46651   46652   46653   46654   46655   46656   46657
   46658   46659   46660   46661   46662   46649   46650   46651   46652   46656
   46660   46650   46651   46652   46656   46660   46651   46652   46653   46654
   46655   46656   46657   46658   46659   46660   46652   46653   46654   46655
   46656   46657   46658   46659   46653   46654   46655   46656   46657   46658
   46659   46654   46655   46656   46655   46656   46656   46657   46658   46659
   46658   46659   46659       0   46661   46662   46663   46664   46665   46666
   46672   46662   46663   46664   46663   46664   46665   46666   46667   46668
   46669   46672   46673   46674   46664   46665   46666   46672   46665   46666
   46667   46668   46669   46670   46671   46672   46673   46674   46675   46676
   46666   46667   46668   46669   46672   46673   46674   46667   46668   46669
   46670   46671   46672   46673   46674   46668   46669   46670   46671   46672
   46669   46670   46671   46672   46670   46671   46672   46671       0   46673
   46674   46675   46676   46677   46678   46683   46674   46675   46676   46675
   46676   46677   46678   46679   46680   46681   46683   46684   46685   46676
   46677   46678   46683   46677   46678   46679   46680   46681   46682   46683
   46684   46685   46686   46687   46678   46679   46680   46681   46683   46684
   46685   46679   46680   46681   46682   46683   46684   46685   46680   46681
   46682   46683   46681   46682   46683   46682   46683       0   46684   46685
   46686   46687   46688   46689   46702   46685   46686   46687   46686   46687
   46688   46689   46690   46691   46692   46702   46703   46704   46687   46688
   46689   46702   46688   46689   46690   46691   46692   46693   46694   46698
   46702   46703   46704   46705   46706   46689   46690   46691   46692   46702
   46703   46704   46690   46691   46692   46693   46694   46695   46696   46697
   46698   46699   46700   46701   46702   46703   46704   46691   46692   46693
   46694   46698   46702   46692   46693   46694   46698   46702   46693   46694
   46695   46696   46697   46698   46699   46700   46701   46702   46694   46695
   46696   46697   46698   46699   46700   46701   46695   46696   46697   46698
   46699   46700   46701   46696   46697   46698   46697   46698   46698   46699
   46700   46701   46700   46701   46701       0   46703   46704   46705   46706
   46707   46708   46716   46704   46705   46706   46705   46706   46707   46708
   46709   46710   46714   46716   46717   46718   46706   46707   46708   46716
   46707   46708   46709   46710   46711   46712   46713   46714   46715   46716
   46717   46718   46719   46728   46708   46709   46710   46714   46716   46717
   46718   46709   46710   46711   46712   46713   46714   46715   46716   46717
   46718   46710   46711   46712   46713   46714   46715   46716   46711   46712
   46713   46714   46715   46716   46712   46713   46714   46713   46714   46714
   46715   46716       0   46717   46718   46719   46720   46721   46722   46725
   46728   46729   46730   46718   46719   46728   46719   46720   46721   46722
   46723   46724   46725   46726   46727   46728   46729   46730   46731   46732
   46720   46721   46722   46723   46724   46725   46726   46727   46728   46729
   46730   46721   46722   46723   46724   46725   46728   46722   46723   46724
   46725   46728   46723   46724   46725   46726   46727   46728   46729   46730
   46724   46725   46726   46727   46728   46725   46726   46727   46728   46726
   46727   46728   46729   46730   46731   46732   46727   46728   46729   46730
   46728   46729   46730   46729   46730   46731   46732   46733   46734   46730
   46731   46732   46731   46732   46733   46734   46735   46736   46740   46732
   46733   46734   46733   46734   46735   46736   46737   46738   46739   46740
   46741   46742   46734   46735   46736   46740   46735   46736   46737   46738
   46739   46740   46741   46742   46743   46744   46736   46737   46738   46739
   46740   46741   46742   46737   46738   46739   46740   46741   46742   46738
   46739   46740   46739   46740   46740   46741   46742   46743   46744   46745
   46746   46754   46742   46743   46744   46743   46744   46745   46746   46747
   46748   46749   46754   46755   46756   46744   46745   46746   46754   46745
   46746   46747   46748   46749   46750   46751   46754   46755   46756   46757
   46758   46746   46747   46748   46749   46754   46755   46756   46747   46748
   46749   46750   46751   46752   46753   46754   46755   46756   46748   46749
   46750   46751   46754   46749   46750   46751   46754   46750   46751   46752
   46753   46754   46751   46752   46753   46752   46753   46753       0   46755
   46756   46757   46758   46759   46760   46769   46756   46757   46758   46757
   46758   46759   46760   46761   46762   46763   46769   46770   46771   46758
   46759   46760   46769   46759   46760   46761   46762   46763   46764   46765
   46766   46769   46770   46771   46772   46773   46760   46761   46762   46763
   46769   46770   46771   46761   46762   46763   46764   46765   46766   46767
   46768   46769   46770   46771   46762   46763   46764   46765   46766   46769
   46763   46764   46765   46766   46769   46764   46765   46766   46767   46768
   46769   46765   46766   46767   46768   46766   46767   46768   46767   46768
   46768       0   46770   46771   46772   46773   46774   46775   46781   46771
   46772   46773   46772   46773   46774   46775   46776   46777   46778   46781
   46782   46783   46773   46774   46775   46781   46774   46775   46776   46777
   46778   46779   46780   46781   46782   46783   46784   46785   46775   46776
   46777   46778   46781   46782   46783   46776   46777   46778   46779   46780
   46781   46782   46783   46777   46778   46779   46780   46781   46778   46779
   46780   46781   46779   46780   46781   46780       0   46782   46783   46784
   46785   46786   46787   46798   46783   46784   46785   46784   46785   46786
   46787   46788   46789   46790   46798   46799   46800   46785   46786   46787
   46798   46786   46787   46788   46789   46790   46791   46792   46793   46798
   46799   46800   46801   46802   46787   46788   46789   46790   46798   46799
   46800   46788   46789   46790   46791   46792   46793   46794   46795   46798
   46799   46800   46789   46790   46791   46792   46793   46798   46790   46791
   46792   46793   46798   46791   46792   46793   46794   46795   46796   46797
   46798   46792   46793   46794   46795   46793   46794   46795   46794   46795
   46796   46797   46795   46796   46797   46796   46797   46797       0   46799
   46800   46801   46802   46803   46804   46820   46800   46801   46802   46801
   46802   46803   46804   46805   46806   46807   46820   46821   46822   46802
   46803   46804   46820   46803   46804   46805   46806   46807   46808   46809
   46810   46820   46821   46822   46823   46824   46804   46805   46806   46807
   46820   46821   46822   46805   46806   46807   46808   46809   46810   46811
   46812   46813   46820   46821   46822   46806   46807   46808   46809   46810
   46820   46807   46808   46809   46810   46820   46808   46809   46810   46811
   46812   46813   46814   46815   46816   46820   46809   46810   46811   46812
   46813   46810   46811   46812   46813   46811   46812   46813   46814   46815
   46816   46817   46818   46819   46812   46813   46814   46815   46816   46813
   46814   46815   46816   46814   46815   46816   46817   46818   46819   46815
   46816   46817   46818   46819   46816   46817   46818   46819   46817   46818
   46819   46818   46819   46819       0   46821   46822   46823   46824   46825
   46826   46839   46822   46823   46824   46823   46824   46825   46826   46827
   46828   46832   46839   46840   46841   46824   46825   46826   46839   46825
   46826   46827   46828   46829   46830   46831   46832   46833   46834   46835
   46839   46840   46841   46842   46843   46826   46827   46828   46832   46839
   46840   46841   46827   46828   46829   46830   46831   46832   46833   46834
   46835   46836   46837   46838   46839   46840   46841   46828   46829   46830
   46831   46832   46833   46834   46835   46839   46829   46830   46831   46832
   46833   46834   46835   46839   46830   46831   46832   46831   46832   46832
   46833   46834   46835   46836   46837   46838   46839   46834   46835   46836
   46837   46838   46835   46836   46837   46838   46836   46837   46838   46837
   46838   46838       0   46840   46841   46842   46843   46844   46845   46846
   46841   46842   46843   46842   46843   46844   46845   46846   46847   46848
   46843   46844   46845   46846   46844   46845   46846   46847   46848   46849
   46850   46845   46846   46847   46848   46846   46847   46848   46847   46848
   46849   46850   46851   46852   46865   46848   46849   46850   46849   46850
   46851   46852   46853   46854   46858   46865   46866   46867   46850   46851
   46852   46865   46851   46852   46853   46854   46855   46856   46857   46858
   46859   46860   46861   46865   46866   46867   46868   46869   46852   46853
   46854   46858   46865   46866   46867   46853   46854   46855   46856   46857
   46858   46859   46860   46861   46862   46863   46864   46865   46866   46867
   46854   46855   46856   46857   46858   46859   46860   46861   46865   46855
   46856   46857   46858   46859   46860   46861   46865   46856   46857   46858
   46857   46858   46858   46859   46860   46861   46862   46863   46864   46865
   46860   46861   46862   46863   46864   46861   46862   46863   46864   46862
   46863   46864   46863   46864   46864       0   46866   46867   46868   46869
   46870   46871   46880   46867   46868   46869   46868   46869   46870   46871
   46872   46873   46874   46880   46881   46882   46869   46870   46871   46880
   46870   46871   46872   46873   46874   46875   46876   46877   46880   46881
   46882   46883   46884   46871   46872   46873   46874   46880   46881   46882
   46872   46873   46874   46875   46876   46877   46878   46879   46880   46881
   46882   46873   46874   46875   46876   46877   46880   46874   46875   46876
   46877   46880   46875   46876   46877   46878   46879   46880   46876   46877
   46878   46879   46877   46878   46879   46878   46879   46879       0   46881
   46882   46883   46884   46885   46886   46899   46882   46883   46884   46883
   46884   46885   46886   46887   46888   46892   46899   46900   46901   46884
   46885   46886   46899   46885   46886   46887   46888   46889   46890   46891
   46892   46893   46894   46895   46899   46900   46901   46902   46903   46886
   46887   46888   46892   46899   46900   46901   46887   46888   46889   46890
   46891   46892   46893   46894   46895   46896   46897   46898   46899   46900
   46901   46888   46889   46890   46891   46892   46893   46894   46895   46899
   46889   46890   46891   46892   46893   46894   46895   46899   46890   46891
   46892   46891   46892   46892   46893   46894   46895   46896   46897   46898
   46899   46894   46895   46896   46897   46898   46895   46896   46897   46898
   46896   46897   46898   46897   46898   46898       0   46900   46901   46902
   46903   46904   46905   46918   46901   46902   46903   46902   46903   46904
   46905   46906   46907   46911   46918   46919   46920   46903   46904   46905
   46918   46904   46905   46906   46907   46908   46909   46910   46911   46912
   46913   46914   46918   46919   46920   46921   46922   46905   46906   46907
   46911   46918   46919   46920   46906   46907   46908   46909   46910   46911
   46912   46913   46914   46915   46916   46917   46918   46919   46920   46907
   46908   46909   46910   46911   46912   46913   46914   46918   46908   46909
   46910   46911   46912   46913   46914   46918   46909   46910   46911   46910
   46911   46911   46912   46913   46914   46915   46916   46917   46918   46913
   46914   46915   46916   46917   46914   46915   46916   46917   46915   46916
   46917   46916   46917   46917       0   46919   46920   46921   46922   46923
   46924   46940   46920   46921   46922   46921   46922   46923   46924   46925
   46926   46927   46940   46941   46942   46922   46923   46924   46940   46923
   46924   46925   46926   46927   46928   46929   46930   46940   46941   46942
   46943   46944   46924   46925   46926   46927   46940   46941   46942   46925
   46926   46927   46928   46929   46930   46931   46932   46933   46940   46941
   46942   46926   46927   46928   46929   46930   46940   46927   46928   46929
   46930   46940   46928   46929   46930   46931   46932   46933   46934   46935
   46936   46940   46929   46930   46931   46932   46933   46930   46931   46932
   46933   46931   46932   46933   46934   46935   46936   46937   46938   46939
   46932   46933   46934   46935   46936   46933   46934   46935   46936   46934
   46935   46936   46937   46938   46939   46935   46936   46937   46938   46939
   46936   46937   46938   46939   46937   46938   46939   46938   46939   46939
       0   46941   46942   46943   46944   46945   46946   46964   46942   46943
   46944   46943   46944   46945   46946   46947   46948   46949   46964   46965
   46966   46944   46945   46946   46964   46945   46946   46947   46948   46949
   46950   46951   46952   46964   46965   46966   46967   46968   46946   46947
   46948   46949   46964   46965   46966   46947   46948   46949   46950   46951
   46952   46953   46954   46955   46964   46965   46966   46948   46949   46950
   46951   46952   46964   46949   46950   46951   46952   46964   46950   46951
   46952   46953   46954   46955   46956   46957   46964   46951   46952   46953
   46954   46955   46952   46953   46954   46955   46953   46954   46955   46956
   46957   46958   46961   46954   46955   46956   46957   46955   46956   46957
   46956   46957   46958   46959   46960   46961   46962   46963   46957   46958
   46961   46958   46959   46960   46961   46962   46963   46959   46960   46961
   46962   46963   46960   46961   46961   46962   46963   46963       0   46965
   46966   46967   46968   46969   46970   46978   46966   46967   46968   46967
   46968   46969   46970   46971   46972   46976   46978   46979   46980   46968
   46969   46970   46978   46969   46970   46971   46972   46973   46974   46975
   46976   46977   46978   46979   46980   46981   46982   46970   46971   46972
   46976   46978   46979   46980   46971   46972   46973   46974   46975   46976
   46977   46978   46979   46980   46972   46973   46974   46975   46976   46977
   46978   46973   46974   46975   46976   46977   46978   46974   46975   46976
   46975   46976   46976   46977   46978       0   46979   46980   46981   46982
   46983   46984   46997   46980   46981   46982   46981   46982   46983   46984
   46985   46986   46987   46997   46998   46999   46982   46983   46984   46997
   46983   46984   46985   46986   46987   46988   46989   46993   46997   46998
   46999   47000   47001   46984   46985   46986   46987   46997   46998   46999
   46985   46986   46987   46988   46989   46990   46991   46992   46993   46994
   46995   46996   46997   46998   46999   46986   46987   46988   46989   46993
   46997   46987   46988   46989   46993   46997   46988   46989   46990   46991
   46992   46993   46994   46995   46996   46997   46989   46990   46991   46992
   46993   46994   46995   46996   46990   46991   46992   46993   46994   46995
   46996   46991   46992   46993   46992   46993   46993   46994   46995   46996
   46995   46996   46996       0   46998   46999   47000   47001   47002   47003
   47019   46999   47000   47001   47000   47001   47002   47003   47004   47005
   47006   47019   47020   47021   47001   47002   47003   47019   47002   47003
   47004   47005   47006   47007   47008   47009   47019   47020   47021   47022
   47023   47003   47004   47005   47006   47019   47020   47021   47004   47005
   47006   47007   47008   47009   47010   47011   47012   47019   47020   47021
   47005   47006   47007   47008   47009   47019   47006   47007   47008   47009
   47019   47007   47008   47009   47010   47011   47012   47013   47014   47015
   47019   47008   47009   47010   47011   47012   47009   47010   47011   47012
   47010   47011   47012   47013   47014   47015   47016   47017   47018   47011
   47012   47013   47014   47015   47012   47013   47014   47015   47013   47014
   47015   47016   47017   47018   47014   47015   47016   47017   47018   47015
   47016   47017   47018   47016   47017   47018   47017   47018   47018       0
   47020   47021   47022   47023   47024   47025   47038   47021   47022   47023
   47022   47023   47024   47025   47026   47027   47031   47038   47039   47040
   47023   47024   47025   47038   47024   47025   47026   47027   47028   47029
   47030   47031   47032   47033   47034   47038   47039   47040   47041   47050
   47025   47026   47027   47031   47038   47039   47040   47026   47027   47028
   47029   47030   47031   47032   47033   47034   47035   47036   47037   47038
   47039   47040   47027   47028   47029   47030   47031   47032   47033   47034
   47038   47028   47029   47030   47031   47032   47033   47034   47038   47029
   47030   47031   47030   47031   47031   47032   47033   47034   47035   47036
   47037   47038   47033   47034   47035   47036   47037   47034   47035   47036
   47037   47035   47036   47037   47036   47037   47037       0   47039   47040
   47041   47042   47043   47044   47047   47050   47051   47052   47040   47041
   47050   47041   47042   47043   47044   47045   47046   47047   47048   47049
   47050   47051   47052   47053   47054   47042   47043   47044   47045   47046
   47047   47048   47049   47050   47051   47052   47043   47044   47045   47046
   47047   47050   47044   47045   47046   47047   47050   47045   47046   47047
   47048   47049   47050   47051   47052   47046   47047   47048   47049   47050
   47047   47048   47049   47050   47048   47049   47050   47051   47052   47053
   47054   47049   47050   47051   47052   47050   47051   47052   47051   47052
   47053   47054   47055   47056   47052   47053   47054   47053   47054   47055
   47056   47057   47058   47062   47054   47055   47056   47055   47056   47057
   47058   47059   47060   47061   47062   47063   47064   47056   47057   47058
   47062   47057   47058   47059   47060   47061   47062   47063   47064   47065
   47066   47058   47059   47060   47061   47062   47063   47064   47059   47060
   47061   47062   47063   47064   47060   47061   47062   47061   47062   47062
   47063   47064   47065   47066   47067   47068   47079   47064   47065   47066
   47065   47066   47067   47068   47069   47070   47071   47079   47080   47081
   47066   47067   47068   47079   47067   47068   47069   47070   47071   47072
   47073   47074   47079   47080   47081   47082   47083   47068   47069   47070
   47071   47079   47080   47081   47069   47070   47071   47072   47073   47074
   47075   47079   47080   47081   47070   47071   47072   47073   47074   47079
   47071   47072   47073   47074   47079   47072   47073   47074   47075   47076
   47077   47078   47079   47073   47074   47075   47074   47075   47075   47076
   47077   47078   47076   47077   47078   47077   47078   47078       0   47080
   47081   47082   47083   47084   47085   47093   47081   47082   47083   47082
   47083   47084   47085   47086   47087   47091   47093   47094   47095   47083
   47084   47085   47093   47084   47085   47086   47087   47088   47089   47090
   47091   47092   47093   47094   47095   47096   47097   47085   47086   47087
   47091   47093   47094   47095   47086   47087   47088   47089   47090   47091
   47092   47093   47094   47095   47087   47088   47089   47090   47091   47092
   47093   47088   47089   47090   47091   47092   47093   47089   47090   47091
   47090   47091   47091   47092   47093       0   47094   47095   47096   47097
   47098   47099   47112   47095   47096   47097   47096   47097   47098   47099
   47100   47101   47105   47112   47113   47114   47097   47098   47099   47112
   47098   47099   47100   47101   47102   47103   47104   47105   47106   47107
   47108   47112   47113   47114   47115   47116   47099   47100   47101   47105
   47112   47113   47114   47100   47101   47102   47103   47104   47105   47106
   47107   47108   47109   47110   47111   47112   47113   47114   47101   47102
   47103   47104   47105   47106   47107   47108   47112   47102   47103   47104
   47105   47106   47107   47108   47112   47103   47104   47105   47104   47105
   47105   47106   47107   47108   47109   47110   47111   47112   47107   47108
   47109   47110   47111   47108   47109   47110   47111   47109   47110   47111
   47110   47111   47111       0   47113   47114   47115   47116   47117   47118
   47122   47114   47115   47116   47115   47116   47117   47118   47119   47120
   47121   47122   47123   47124   47116   47117   47118   47122   47117   47118
   47119   47120   47121   47122   47123   47124   47125   47126   47118   47119
   47120   47121   47122   47123   47124   47119   47120   47121   47122   47123
   47124   47120   47121   47122   47121   47122   47122   47123   47124   47125
   47126   47127   47128   47144   47124   47125   47126   47125   47126   47127
   47128   47129   47130   47131   47144   47145   47146   47126   47127   47128
   47144   47127   47128   47129   47130   47131   47132   47133   47134   47144
   47145   47146   47147   47148   47128   47129   47130   47131   47144   47145
   47146   47129   47130   47131   47132   47133   47134   47135   47136   47137
   47144   47145   47146   47130   47131   47132   47133   47134   47144   47131
   47132   47133   47134   47144   47132   47133   47134   47135   47136   47137
   47138   47139   47140   47144   47133   47134   47135   47136   47137   47134
   47135   47136   47137   47135   47136   47137   47138   47139   47140   47141
   47142   47143   47136   47137   47138   47139   47140   47137   47138   47139
   47140   47138   47139   47140   47141   47142   47143   47139   47140   47141
   47142   47143   47140   47141   47142   47143   47141   47142   47143   47142
   47143   47143       0   47145   47146   47147   47148   47149   47150   47158
   47146   47147   47148   47147   47148   47149   47150   47151   47152   47153
   47158   47159   47160   47148   47149   47150   47158   47149   47150   47151
   47152   47153   47154   47155   47158   47159   47160   47161   47162   47150
   47151   47152   47153   47158   47159   47160   47151   47152   47153   47154
   47155   47156   47157   47158   47159   47160   47152   47153   47154   47155
   47158   47153   47154   47155   47158   47154   47155   47156   47157   47158
   47155   47156   47157   47156   47157   47157       0   47159   47160   47161
   47162   47163   47164   47168   47160   47161   47162   47161   47162   47163
   47164   47165   47166   47167   47168   47169   47170   47162   47163   47164
   47168   47163   47164   47165   47166   47167   47168   47169   47170   47171
   47172   47164   47165   47166   47167   47168   47169   47170   47165   47166
   47167   47168   47169   47170   47166   47167   47168   47167   47168   47168
   47169   47170   47171   47172   47173   47174   47175   47170   47171   47172
   47171   47172   47173   47174   47175   47176   47177   47172   47173   47174
   47175   47173   47174   47175   47176   47177   47178   47179   47174   47175
   47176   47177   47175   47176   47177   47176   47177   47178   47179   47180
   47181   47191   47177   47178   47179   47178   47179   47180   47181   47182
   47183   47187   47191   47192   47193   47179   47180   47181   47191   47180
   47181   47182   47183   47184   47185   47186   47187   47188   47189   47190
   47191   47192   47193   47194   47195   47181   47182   47183   47187   47191
   47192   47193   47182   47183   47184   47185   47186   47187   47188   47189
   47190   47191   47192   47193   47183   47184   47185   47186   47187   47188
   47189   47190   47191   47184   47185   47186   47187   47188   47189   47190
   47191   47185   47186   47187   47186   47187   47187   47188   47189   47190
   47191   47189   47190   47190       0   47192   47193   47194   47195   47196
   47197   47206   47193   47194   47195   47194   47195   47196   47197   47198
   47199   47200   47206   47207   47208   47195   47196   47197   47206   47196
   47197   47198   47199   47200   47201   47202   47203   47206   47207   47208
   47209   47210   47197   47198   47199   47200   47206   47207   47208   47198
   47199   47200   47201   47202   47203   47204   47205   47206   47207   47208
   47199   47200   47201   47202   47203   47206   47200   47201   47202   47203
   47206   47201   47202   47203   47204   47205   47206   47202   47203   47204
   47205   47203   47204   47205   47204   47205   47205       0   47207   47208
   47209   47210   47211   47212   47213   47208   47209   47210   47209   47210
   47211   47212   47213   47214   47215   47210   47211   47212   47213   47211
   47212   47213   47214   47215   47216   47217   47212   47213   47214   47215
   47213   47214   47215   47214   47215   47216   47217   47218   47219   47224
   47215   47216   47217   47216   47217   47218   47219   47220   47221   47222
   47224   47225   47226   47217   47218   47219   47224   47218   47219   47220
   47221   47222   47223   47224   47225   47226   47227   47228   47219   47220
   47221   47222   47224   47225   47226   47220   47221   47222   47223   47224
   47225   47226   47221   47222   47223   47224   47222   47223   47224   47223
   47224       0   47225   47226   47227   47228   47229   47230   47243   47226
   47227   47228   47227   47228   47229   47230   47231   47232   47233   47243
   47244   47245   47228   47229   47230   47243   47229   47230   47231   47232
   47233   47234   47235   47239   47243   47244   47245   47246   47247   47230
   47231   47232   47233   47243   47244   47245   47231   47232   47233   47234
   47235   47236   47237   47238   47239   47240   47241   47242   47243   47244
   47245   47232   47233   47234   47235   47239   47243   47233   47234   47235
   47239   47243   47234   47235   47236   47237   47238   47239   47240   47241
   47242   47243   47235   47236   47237   47238   47239   47240   47241   47242
   47236   47237   47238   47239   47240   47241   47242   47237   47238   47239
   47238   47239   47239   47240   47241   47242   47241   47242   47242       0
   47244   47245   47246   47247   47248   47249   47262   47245   47246   47247
   47246   47247   47248   47249   47250   47251   47255   47262   47263   47264
   47247   47248   47249   47262   47248   47249   47250   47251   47252   47253
   47254   47255   47256   47257   47258   47262   47263   47264   47265   47266
   47249   47250   47251   47255   47262   47263   47264   47250   47251   47252
   47253   47254   47255   47256   47257   47258   47259   47260   47261   47262
   47263   47264   47251   47252   47253   47254   47255   47256   47257   47258
   47262   47252   47253   47254   47255   47256   47257   47258   47262   47253
   47254   47255   47254   47255   47255   47256   47257   47258   47259   47260
   47261   47262   47257   47258   47259   47260   47261   47258   47259   47260
   47261   47259   47260   47261   47260   47261   47261       0   47263   47264
   47265   47266   47267   47268   47278   47264   47265   47266   47265   47266
   47267   47268   47269   47270   47274   47278   47279   47280   47266   47267
   47268   47278   47267   47268   47269   47270   47271   47272   47273   47274
   47275   47276   47277   47278   47279   47280   47281   47282   47268   47269
   47270   47274   47278   47279   47280   47269   47270   47271   47272   47273
   47274   47275   47276   47277   47278   47279   47280   47270   47271   47272
   47273   47274   47275   47276   47277   47278   47271   47272   47273   47274
   47275   47276   47277   47278   47272   47273   47274   47273   47274   47274
   47275   47276   47277   47278   47276   47277   47277       0   47279   47280
   47281   47282   47283   47284   47293   47280   47281   47282   47281   47282
   47283   47284   47285   47286   47287   47293   47294   47295   47282   47283
   47284   47293   47283   47284   47285   47286   47287   47288   47289   47290
   47293   47294   47295   47296   47297   47284   47285   47286   47287   47293
   47294   47295   47285   47286   47287   47288   47289   47290   47291   47292
   47293   47294   47295   47286   47287   47288   47289   47290   47293   47287
   47288   47289   47290   47293   47288   47289   47290   47291   47292   47293
   47289   47290   47291   47292   47290   47291   47292   47291   47292   47292
       0   47294   47295   47296   47297   47298   47299   47315   47295   47296
   47297   47296   47297   47298   47299   47300   47301   47302   47315   47316
   47317   47297   47298   47299   47315   47298   47299   47300   47301   47302
   47303   47304   47305   47315   47316   47317   47318   47319   47299   47300
   47301   47302   47315   47316   47317   47300   47301   47302   47303   47304
   47305   47306   47307   47308   47315   47316   47317   47301   47302   47303
   47304   47305   47315   47302   47303   47304   47305   47315   47303   47304
   47305   47306   47307   47308   47309   47310   47311   47315   47304   47305
   47306   47307   47308   47305   47306   47307   47308   47306   47307   47308
   47309   47310   47311   47312   47313   47314   47307   47308   47309   47310
   47311   47308   47309   47310   47311   47309   47310   47311   47312   47313
   47314   47310   47311   47312   47313   47314   47311   47312   47313   47314
   47312   47313   47314   47313   47314   47314       0   47316   47317   47318
   47319   47320   47321   47334   47317   47318   47319   47318   47319   47320
   47321   47322   47323   47327   47334   47335   47336   47319   47320   47321
   47334   47320   47321   47322   47323   47324   47325   47326   47327   47328
   47329   47330   47334   47335   47336   47337   47338   47321   47322   47323
   47327   47334   47335   47336   47322   47323   47324   47325   47326   47327
   47328   47329   47330   47331   47332   47333   47334   47335   47336   47323
   47324   47325   47326   47327   47328   47329   47330   47334   47324   47325
   47326   47327   47328   47329   47330   47334   47325   47326   47327   47326
   47327   47327   47328   47329   47330   47331   47332   47333   47334   47329
   47330   47331   47332   47333   47330   47331   47332   47333   47331   47332
   47333   47332   47333   47333       0   47335   47336   47337   47338   47339
   47340   47351   47336   47337   47338   47337   47338   47339   47340   47341
   47342   47343   47351   47352   47353   47338   47339   47340   47351   47339
   47340   47341   47342   47343   47344   47345   47346   47351   47352   47353
   47354   47355   47340   47341   47342   47343   47351   47352   47353   47341
   47342   47343   47344   47345   47346   47347   47351   47352   47353   47342
   47343   47344   47345   47346   47351   47343   47344   47345   47346   47351
   47344   47345   47346   47347   47348   47349   47350   47351   47345   47346
   47347   47346   47347   47347   47348   47349   47350   47348   47349   47350
   47349   47350   47350       0   47352   47353   47354   47355   47356   47357
   47368   47353   47354   47355   47354   47355   47356   47357   47358   47359
   47360   47368   47369   47370   47355   47356   47357   47368   47356   47357
   47358   47359   47360   47361   47362   47363   47368   47369   47370   47371
   47372   47357   47358   47359   47360   47368   47369   47370   47358   47359
   47360   47361   47362   47363   47364   47365   47368   47369   47370   47359
   47360   47361   47362   47363   47368   47360   47361   47362   47363   47368
   47361   47362   47363   47364   47365   47366   47367   47368   47362   47363
   47364   47365   47363   47364   47365   47364   47365   47366   47367   47365
   47366   47367   47366   47367   47367       0   47369   47370   47371   47372
   47373   47374   47379   47370   47371   47372   47371   47372   47373   47374
   47375   47376   47377   47379   47380   47381   47372   47373   47374   47379
   47373   47374   47375   47376   47377   47378   47379   47380   47381   47382
   47383   47374   47375   47376   47377   47379   47380   47381   47375   47376
   47377   47378   47379   47380   47381   47376   47377   47378   47379   47377
   47378   47379   47378   47379       0   47380   47381   47382   47383   47384
   47385   47390   47381   47382   47383   47382   47383   47384   47385   47386
   47387   47388   47390   47391   47392   47383   47384   47385   47390   47384
   47385   47386   47387   47388   47389   47390   47391   47392   47393   47394
   47385   47386   47387   47388   47390   47391   47392   47386   47387   47388
   47389   47390   47391   47392   47387   47388   47389   47390   47388   47389
   47390   47389   47390       0   47391   47392   47393   47394   47395   47396
   47401   47392   47393   47394   47393   47394   47395   47396   47397   47398
   47399   47401   47402   47403   47394   47395   47396   47401   47395   47396
   47397   47398   47399   47400   47401   47402   47403   47404   47405   47396
   47397   47398   47399   47401   47402   47403   47397   47398   47399   47400
   47401   47402   47403   47398   47399   47400   47401   47399   47400   47401
   47400   47401       0   47402   47403   47404   47405   47406   47407   47416
   47403   47404   47405   47404   47405   47406   47407   47408   47409   47410
   47416   47417   47418   47405   47406   47407   47416   47406   47407   47408
   47409   47410   47411   47412   47413   47416   47417   47418   47419   47420
   47407   47408   47409   47410   47416   47417   47418   47408   47409   47410
   47411   47412   47413   47414   47415   47416   47417   47418   47409   47410
   47411   47412   47413   47416   47410   47411   47412   47413   47416   47411
   47412   47413   47414   47415   47416   47412   47413   47414   47415   47413
   47414   47415   47414   47415   47415       0   47417   47418   47419   47420
   47421   47422   47432   47418   47419   47420   47419   47420   47421   47422
   47423   47424   47428   47432   47433   47434   47420   47421   47422   47432
   47421   47422   47423   47424   47425   47426   47427   47428   47429   47430
   47431   47432   47433   47434   47435   47436   47422   47423   47424   47428
   47432   47433   47434   47423   47424   47425   47426   47427   47428   47429
   47430   47431   47432   47433   47434   47424   47425   47426   47427   47428
   47429   47430   47431   47432   47425   47426   47427   47428   47429   47430
   47431   47432   47426   47427   47428   47427   47428   47428   47429   47430
   47431   47432   47430   47431   47431       0   47433   47434   47435   47436
   47437   47438   47439   47434   47435   47436   47435   47436   47437   47438
   47439   47440   47441   47436   47437   47438   47439   47437   47438   47439
   47440   47441   47442   47443   47438   47439   47440   47441   47439   47440
   47441   47440   47441   47442   47443   47444   47445   47460   47441   47442
   47443   47442   47443   47444   47445   47446   47447   47448   47460   47461
   47462   47443   47444   47445   47460   47444   47445   47446   47447   47448
   47449   47458   47460   47461   47462   47463   47464   47445   47446   47447
   47448   47460   47461   47462   47446   47447   47448   47449   47450   47451
   47456   47458   47459   47460   47461   47462   47447   47448   47449   47458
   47460   47448   47449   47458   47460   47449   47450   47451   47452   47453
   47456   47457   47458   47459   47460   47450   47451   47452   47453   47454
   47456   47458   47459   47451   47452   47453   47458   47452   47453   47454
   47455   47456   47457   47458   47453   47454   47456   47454   47455   47456
   47457   47458   47459   47455   47456   47457   47458   47456   47457   47458
   47459   47458   47459   47459       0   47461   47462   47463   47464   47465
   47466   47472   47462   47463   47464   47463   47464   47465   47466   47467
   47468   47469   47472   47473   47474   47464   47465   47466   47472   47465
   47466   47467   47468   47469   47470   47471   47472   47473   47474   47475
   47476   47466   47467   47468   47469   47472   47473   47474   47467   47468
   47469   47470   47471   47472   47473   47474   47468   47469   47470   47471
   47472   47469   47470   47471   47472   47470   47471   47472   47471       0
   47473   47474   47475   47476   47477   47478   47482   47474   47475   47476
   47475   47476   47477   47478   47479   47480   47481   47482   47483   47484
   47476   47477   47478   47482   47477   47478   47479   47480   47481   47482
   47483   47484   47485   47486   47478   47479   47480   47481   47482   47483
   47484   47479   47480   47481   47482   47483   47484   47480   47481   47482
   47481   47482   47482   47483   47484   47485   47486   47487   47488   47499
   47484   47485   47486   47485   47486   47487   47488   47489   47490   47491
   47499   47500   47501   47486   47487   47488   47499   47487   47488   47489
   47490   47491   47492   47493   47494   47499   47500   47501   47502   47503
   47488   47489   47490   47491   47499   47500   47501   47489   47490   47491
   47492   47493   47494   47495   47499   47500   47501   47490   47491   47492
   47493   47494   47499   47491   47492   47493   47494   47499   47492   47493
   47494   47495   47496   47497   47498   47499   47493   47494   47495   47494
   47495   47495   47496   47497   47498   47496   47497   47498   47497   47498
   47498       0   47500   47501   47502   47503   47504   47505   47509   47501
   47502   47503   47502   47503   47504   47505   47506   47507   47508   47509
   47510   47511   47503   47504   47505   47509   47504   47505   47506   47507
   47508   47509   47510   47511   47512   47513   47505   47506   47507   47508
   47509   47510   47511   47506   47507   47508   47509   47510   47511   47507
   47508   47509   47508   47509   47509   47510   47511   47512   47513   47514
   47515   47516   47511   47512   47513   47512   47513   47514   47515   47516
   47517   47518   47513   47514   47515   47516   47514   47515   47516   47517
   47518   47519   47520   47515   47516   47517   47518   47516   47517   47518
   47517   47518   47519   47520   47521   47522   47528   47518   47519   47520
   47519   47520   47521   47522   47523   47524   47525   47528   47529   47530
   47520   47521   47522   47528   47521   47522   47523   47524   47525   47526
   47527   47528   47529   47530   47531   47532   47522   47523   47524   47525
   47528   47529   47530   47523   47524   47525   47526   47527   47528   47529
   47530   47524   47525   47526   47527   47528   47525   47526   47527   47528
   47526   47527   47528   47527       0   47529   47530   47531   47532   47533
   47534   47548   47530   47531   47532   47531   47532   47533   47534   47535
   47536   47537   47548   47549   47550   47532   47533   47534   47548   47533
   47534   47535   47536   47537   47538   47546   47548   47549   47550   47551
   47552   47534   47535   47536   47537   47548   47549   47550   47535   47536
   47537   47538   47539   47540   47544   47546   47547   47548   47549   47550
   47536   47537   47538   47546   47548   47537   47538   47546   47548   47538
   47539   47540   47541   47542   47544   47545   47546   47547   47548   47539
   47540   47541   47542   47543   47544   47546   47547   47540   47541   47542
   47546   47541   47542   47543   47544   47545   47546   47542   47543   47544
   47543   47544   47545   47546   47547   47544   47545   47546   47545   47546
   47547   47546   47547   47547       0   47549   47550   47551   47552   47553
   47554   47564   47550   47551   47552   47551   47552   47553   47554   47555
   47556   47560   47564   47565   47566   47552   47553   47554   47564   47553
   47554   47555   47556   47557   47558   47559   47560   47561   47562   47563
   47564   47565   47566   47567   47568   47554   47555   47556   47560   47564
   47565   47566   47555   47556   47557   47558   47559   47560   47561   47562
   47563   47564   47565   47566   47556   47557   47558   47559   47560   47561
   47562   47563   47564   47557   47558   47559   47560   47561   47562   47563
   47564   47558   47559   47560   47559   47560   47560   47561   47562   47563
   47564   47562   47563   47563       0   47565   47566   47567   47568   47569
   47570   47578   47566   47567   47568   47567   47568   47569   47570   47571
   47572   47573   47578   47579   47580   47568   47569   47570   47578   47569
   47570   47571   47572   47573   47574   47575   47578   47579   47580   47581
   47582   47570   47571   47572   47573   47578   47579   47580   47571   47572
   47573   47574   47575   47576   47577   47578   47579   47580   47572   47573
   47574   47575   47578   47573   47574   47575   47578   47574   47575   47576
   47577   47578   47575   47576   47577   47576   47577   47577       0   47579
   47580   47581   47582   47583   47584   47595   47580   47581   47582   47581
   47582   47583   47584   47585   47586   47587   47595   47596   47597   47582
   47583   47584   47595   47583   47584   47585   47586   47587   47588   47589
   47590   47595   47596   47597   47598   47599   47584   47585   47586   47587
   47595   47596   47597   47585   47586   47587   47588   47589   47590   47591
   47595   47596   47597   47586   47587   47588   47589   47590   47595   47587
   47588   47589   47590   47595   47588   47589   47590   47591   47592   47593
   47594   47595   47589   47590   47591   47590   47591   47591   47592   47593
   47594   47592   47593   47594   47593   47594   47594       0   47596   47597
   47598   47599   47600   47601   47611   47597   47598   47599   47598   47599
   47600   47601   47602   47603   47607   47611   47612   47613   47599   47600
   47601   47611   47600   47601   47602   47603   47604   47605   47606   47607
   47608   47609   47610   47611   47612   47613   47614   47615   47601   47602
   47603   47607   47611   47612   47613   47602   47603   47604   47605   47606
   47607   47608   47609   47610   47611   47612   47613   47603   47604   47605
   47606   47607   47608   47609   47610   47611   47604   47605   47606   47607
   47608   47609   47610   47611   47605   47606   47607   47606   47607   47607
   47608   47609   47610   47611   47609   47610   47610       0   47612   47613
   47614   47615   47616   47617   47626   47613   47614   47615   47614   47615
   47616   47617   47618   47619   47620   47626   47627   47628   47615   47616
   47617   47626   47616   47617   47618   47619   47620   47621   47622   47623
   47626   47627   47628   47629   47630   47617   47618   47619   47620   47626
   47627   47628   47618   47619   47620   47621   47622   47623   47624   47625
   47626   47627   47628   47619   47620   47621   47622   47623   47626   47620
   47621   47622   47623   47626   47621   47622   47623   47624   47625   47626
   47622   47623   47624   47625   47623   47624   47625   47624   47625   47625
       0   47627   47628   47629   47630   47631   47632   47648   47628   47629
   47630   47629   47630   47631   47632   47633   47634   47635   47648   47649
   47650   47630   47631   47632   47648   47631   47632   47633   47634   47635
   47636   47637   47638   47648   47649   47650   47651   47652   47632   47633
   47634   47635   47648   47649   47650   47633   47634   47635   47636   47637
   47638   47639   47640   47641   47648   47649   47650   47634   47635   47636
   47637   47638   47648   47635   47636   47637   47638   47648   47636   47637
   47638   47639   47640   47641   47642   47643   47644   47648   47637   47638
   47639   47640   47641   47638   47639   47640   47641   47639   47640   47641
   47642   47643   47644   47645   47646   47647   47640   47641   47642   47643
   47644   47641   47642   47643   47644   47642   47643   47644   47645   47646
   47647   47643   47644   47645   47646   47647   47644   47645   47646   47647
   47645   47646   47647   47646   47647   47647       0   47649   47650   47651
   47652   47653   47654   47655   47650   47651   47652   47651   47652   47653
   47654   47655   47656   47657   47652   47653   47654   47655   47653   47654
   47655   47656   47657   47658   47659   47654   47655   47656   47657   47655
   47656   47657   47656   47657   47658   47659   47660   47661   47674   47657
   47658   47659   47658   47659   47660   47661   47662   47663   47667   47674
   47675   47676   47659   47660   47661   47674   47660   47661   47662   47663
   47664   47665   47666   47667   47668   47669   47670   47674   47675   47676
   47677   47678   47661   47662   47663   47667   47674   47675   47676   47662
   47663   47664   47665   47666   47667   47668   47669   47670   47671   47672
   47673   47674   47675   47676   47663   47664   47665   47666   47667   47668
   47669   47670   47674   47664   47665   47666   47667   47668   47669   47670
   47674   47665   47666   47667   47666   47667   47667   47668   47669   47670
   47671   47672   47673   47674   47669   47670   47671   47672   47673   47670
   47671   47672   47673   47671   47672   47673   47672   47673   47673       0
   47675   47676   47677   47678   47679   47680   47693   47676   47677   47678
   47677   47678   47679   47680   47681   47682   47686   47693   47694   47695
   47678   47679   47680   47693   47679   47680   47681   47682   47683   47684
   47685   47686   47687   47688   47689   47693   47694   47695   47696   47697
   47680   47681   47682   47686   47693   47694   47695   47681   47682   47683
   47684   47685   47686   47687   47688   47689   47690   47691   47692   47693
   47694   47695   47682   47683   47684   47685   47686   47687   47688   47689
   47693   47683   47684   47685   47686   47687   47688   47689   47693   47684
   47685   47686   47685   47686   47686   47687   47688   47689   47690   47691
   47692   47693   47688   47689   47690   47691   47692   47689   47690   47691
   47692   47690   47691   47692   47691   47692   47692       0   47694   47695
   47696   47697   47698   47699   47705   47695   47696   47697   47696   47697
   47698   47699   47700   47701   47702   47705   47706   47707   47697   47698
   47699   47705   47698   47699   47700   47701   47702   47703   47704   47705
   47706   47707   47708   47717   47699   47700   47701   47702   47705   47706
   47707   47700   47701   47702   47703   47704   47705   47706   47707   47701
   47702   47703   47704   47705   47702   47703   47704   47705   47703   47704
   47705   47704       0   47706   47707   47708   47709   47710   47711   47714
   47717   47718   47719   47707   47708   47717   47708   47709   47710   47711
   47712   47713   47714   47715   47716   47717   47718   47719   47720   47721
   47709   47710   47711   47712   47713   47714   47715   47716   47717   47718
   47719   47710   47711   47712   47713   47714   47717   47711   47712   47713
   47714   47717   47712   47713   47714   47715   47716   47717   47718   47719
   47713   47714   47715   47716   47717   47714   47715   47716   47717   47715
   47716   47717   47718   47719   47720   47721   47716   47717   47718   47719
   47717   47718   47719   47718   47719   47720   47721   47722   47723   47719
   47720   47721   47720   47721   47722   47723   47724   47725   47733   47721
   47722   47723   47722   47723   47724   47725   47726   47727   47731   47733
   47734   47735   47723   47724   47725   47733   47724   47725   47726   47727
   47728   47729   47730   47731   47732   47733   47734   47735   47736   47737
   47725   47726   47727   47731   47733   47734   47735   47726   47727   47728
   47729   47730   47731   47732   47733   47734   47735   47727   47728   47729
   47730   47731   47732   47733   47728   47729   47730   47731   47732   47733
   47729   47730   47731   47730   47731   47731   47732   47733       0   47734
   47735   47736   47737   47738   47739   47755   47735   47736   47737   47736
   47737   47738   47739   47740   47741   47742   47755   47756   47757   47737
   47738   47739   47755   47738   47739   47740   47741   47742   47743   47744
   47745   47755   47756   47757   47758   47759   47739   47740   47741   47742
   47755   47756   47757   47740   47741   47742   47743   47744   47745   47746
   47747   47748   47755   47756   47757   47741   47742   47743   47744   47745
   47755   47742   47743   47744   47745   47755   47743   47744   47745   47746
   47747   47748   47749   47750   47751   47755   47744   47745   47746   47747
   47748   47745   47746   47747   47748   47746   47747   47748   47749   47750
   47751   47752   47753   47754   47747   47748   47749   47750   47751   47748
   47749   47750   47751   47749   47750   47751   47752   47753   47754   47750
   47751   47752   47753   47754   47751   47752   47753   47754   47752   47753
   47754   47753   47754   47754       0   47756   47757   47758   47759   47760
   47761   47771   47757   47758   47759   47758   47759   47760   47761   47762
   47763   47767   47771   47772   47773   47759   47760   47761   47771   47760
   47761   47762   47763   47764   47765   47766   47767   47768   47769   47770
   47771   47772   47773   47774   47775   47761   47762   47763   47767   47771
   47772   47773   47762   47763   47764   47765   47766   47767   47768   47769
   47770   47771   47772   47773   47763   47764   47765   47766   47767   47768
   47769   47770   47771   47764   47765   47766   47767   47768   47769   47770
   47771   47765   47766   47767   47766   47767   47767   47768   47769   47770
   47771   47769   47770   47770       0   47772   47773   47774   47775   47776
   47777   47787   47773   47774   47775   47774   47775   47776   47777   47778
   47779   47783   47787   47788   47789   47775   47776   47777   47787   47776
   47777   47778   47779   47780   47781   47782   47783   47784   47785   47786
   47787   47788   47789   47790   47791   47777   47778   47779   47783   47787
   47788   47789   47778   47779   47780   47781   47782   47783   47784   47785
   47786   47787   47788   47789   47779   47780   47781   47782   47783   47784
   47785   47786   47787   47780   47781   47782   47783   47784   47785   47786
   47787   47781   47782   47783   47782   47783   47783   47784   47785   47786
   47787   47785   47786   47786       0   47788   47789   47790   47791   47792
   47793   47811   47789   47790   47791   47790   47791   47792   47793   47794
   47795   47796   47811   47812   47813   47791   47792   47793   47811   47792
   47793   47794   47795   47796   47797   47798   47799   47811   47812   47813
   47814   47815   47793   47794   47795   47796   47811   47812   47813   47794
   47795   47796   47797   47798   47799   47800   47801   47802   47811   47812
   47813   47795   47796   47797   47798   47799   47811   47796   47797   47798
   47799   47811   47797   47798   47799   47800   47801   47802   47803   47804
   47811   47798   47799   47800   47801   47802   47799   47800   47801   47802
   47800   47801   47802   47803   47804   47805   47808   47801   47802   47803
   47804   47802   47803   47804   47803   47804   47805   47806   47807   47808
   47809   47810   47804   47805   47808   47805   47806   47807   47808   47809
   47810   47806   47807   47808   47809   47810   47807   47808   47808   47809
   47810   47810       0   47812   47813   47814   47815   47816   47817   47825
   47813   47814   47815   47814   47815   47816   47817   47818   47819   47823
   47825   47826   47827   47815   47816   47817   47825   47816   47817   47818
   47819   47820   47821   47822   47823   47824   47825   47826   47827   47828
   47829   47817   47818   47819   47823   47825   47826   47827   47818   47819
   47820   47821   47822   47823   47824   47825   47826   47827   47819   47820
   47821   47822   47823   47824   47825   47820   47821   47822   47823   47824
   47825   47821   47822   47823   47822   47823   47823   47824   47825       0
   47826   47827   47828   47829   47830   47831   47835   47827   47828   47829
   47828   47829   47830   47831   47832   47833   47834   47835   47836   47837
   47829   47830   47831   47835   47830   47831   47832   47833   47834   47835
   47836   47837   47838   47839   47831   47832   47833   47834   47835   47836
   47837   47832   47833   47834   47835   47836   47837   47833   47834   47835
   47834   47835   47835   47836   47837   47838   47839   47840   47841   47854
   47837   47838   47839   47838   47839   47840   47841   47842   47843   47844
   47854   47855   47856   47839   47840   47841   47854   47840   47841   47842
   47843   47844   47845   47846   47850   47854   47855   47856   47857   47858
   47841   47842   47843   47844   47854   47855   47856   47842   47843   47844
   47845   47846   47847   47848   47849   47850   47851   47852   47853   47854
   47855   47856   47843   47844   47845   47846   47850   47854   47844   47845
   47846   47850   47854   47845   47846   47847   47848   47849   47850   47851
   47852   47853   47854   47846   47847   47848   47849   47850   47851   47852
   47853   47847   47848   47849   47850   47851   47852   47853   47848   47849
   47850   47849   47850   47850   47851   47852   47853   47852   47853   47853
       0   47855   47856   47857   47858   47859   47860   47873   47856   47857
   47858   47857   47858   47859   47860   47861   47862   47863   47873   47874
   47875   47858   47859   47860   47873   47859   47860   47861   47862   47863
   47864   47865   47869   47873   47874   47875   47876   47877   47860   47861
   47862   47863   47873   47874   47875   47861   47862   47863   47864   47865
   47866   47867   47868   47869   47870   47871   47872   47873   47874   47875
   47862   47863   47864   47865   47869   47873   47863   47864   47865   47869
   47873   47864   47865   47866   47867   47868   47869   47870   47871   47872
   47873   47865   47866   47867   47868   47869   47870   47871   47872   47866
   47867   47868   47869   47870   47871   47872   47867   47868   47869   47868
   47869   47869   47870   47871   47872   47871   47872   47872       0   47874
   47875   47876   47877   47878   47879   47885   47875   47876   47877   47876
   47877   47878   47879   47880   47881   47882   47885   47886   47887   47877
   47878   47879   47885   47878   47879   47880   47881   47882   47883   47884
   47885   47886   47887   47888   47889   47879   47880   47881   47882   47885
   47886   47887   47880   47881   47882   47883   47884   47885   47886   47887
   47881   47882   47883   47884   47885   47882   47883   47884   47885   47883
   47884   47885   47884       0   47886   47887   47888   47889   47890   47891
   47895   47887   47888   47889   47888   47889   47890   47891   47892   47893
   47894   47895   47896   47897   47889   47890   47891   47895   47890   47891
   47892   47893   47894   47895   47896   47897   47898   47899   47891   47892
   47893   47894   47895   47896   47897   47892   47893   47894   47895   47896
   47897   47893   47894   47895   47894   47895   47895   47896   47897   47898
   47899   47900   47901   47905   47897   47898   47899   47898   47899   47900
   47901   47902   47903   47904   47905   47906   47907   47899   47900   47901
   47905   47900   47901   47902   47903   47904   47905   47906   47907   47908
   47909   47901   47902   47903   47904   47905   47906   47907   47902   47903
   47904   47905   47906   47907   47903   47904   47905   47904   47905   47905
   47906   47907   47908   47909   47910   47911   47912   47907   47908   47909
   47908   47909   47910   47911   47912   47913   47914   47909   47910   47911
   47912   47910   47911   47912   47913   47914   47915   47916   47911   47912
   47913   47914   47912   47913   47914   47913   47914   47915   47916   47917
   47918   47928   47914   47915   47916   47915   47916   47917   47918   47919
   47920   47924   47928   47929   47930   47916   47917   47918   47928   47917
   47918   47919   47920   47921   47922   47923   47924   47925   47926   47927
   47928   47929   47930   47931   47932   47918   47919   47920   47924   47928
   47929   47930   47919   47920   47921   47922   47923   47924   47925   47926
   47927   47928   47929   47930   47920   47921   47922   47923   47924   47925
   47926   47927   47928   47921   47922   47923   47924   47925   47926   47927
   47928   47922   47923   47924   47923   47924   47924   47925   47926   47927
   47928   47926   47927   47927       0   47929   47930   47931   47932   47933
   47934   47938   47930   47931   47932   47931   47932   47933   47934   47935
   47936   47937   47938   47939   47940   47932   47933   47934   47938   47933
   47934   47935   47936   47937   47938   47939   47940   47941   47942   47934
   47935   47936   47937   47938   47939   47940   47935   47936   47937   47938
   47939   47940   47936   47937   47938   47937   47938   47938   47939   47940
   47941   47942   47943   47944   47949   47940   47941   47942   47941   47942
   47943   47944   47945   47946   47947   47949   47950   47951   47942   47943
   47944   47949   47943   47944   47945   47946   47947   47948   47949   47950
   47951   47952   47953   47944   47945   47946   47947   47949   47950   47951
   47945   47946   47947   47948   47949   47950   47951   47946   47947   47948
   47949   47947   47948   47949   47948   47949       0   47950   47951   47952
   47953   47954   47955   47968   47951   47952   47953   47952   47953   47954
   47955   47956   47957   47958   47968   47969   47970   47953   47954   47955
   47968   47954   47955   47956   47957   47958   47959   47960   47964   47968
   47969   47970   47971   47972   47955   47956   47957   47958   47968   47969
   47970   47956   47957   47958   47959   47960   47961   47962   47963   47964
   47965   47966   47967   47968   47969   47970   47957   47958   47959   47960
   47964   47968   47958   47959   47960   47964   47968   47959   47960   47961
   47962   47963   47964   47965   47966   47967   47968   47960   47961   47962
   47963   47964   47965   47966   47967   47961   47962   47963   47964   47965
   47966   47967   47962   47963   47964   47963   47964   47964   47965   47966
   47967   47966   47967   47967       0   47969   47970   47971   47972   47973
   47974   47987   47970   47971   47972   47971   47972   47973   47974   47975
   47976   47977   47987   47988   47989   47972   47973   47974   47987   47973
   47974   47975   47976   47977   47978   47979   47983   47987   47988   47989
   47990   47991   47974   47975   47976   47977   47987   47988   47989   47975
   47976   47977   47978   47979   47980   47981   47982   47983   47984   47985
   47986   47987   47988   47989   47976   47977   47978   47979   47983   47987
   47977   47978   47979   47983   47987   47978   47979   47980   47981   47982
   47983   47984   47985   47986   47987   47979   47980   47981   47982   47983
   47984   47985   47986   47980   47981   47982   47983   47984   47985   47986
   47981   47982   47983   47982   47983   47983   47984   47985   47986   47985
   47986   47986       0   47988   47989   47990   47991   47992   47993   48001
   47989   47990   47991   47990   47991   47992   47993   47994   47995   47999
   48001   48002   48003   47991   47992   47993   48001   47992   47993   47994
   47995   47996   47997   47998   47999   48000   48001   48002   48003   48004
   48005   47993   47994   47995   47999   48001   48002   48003   47994   47995
   47996   47997   47998   47999   48000   48001   48002   48003   47995   47996
   47997   47998   47999   48000   48001   47996   47997   47998   47999   48000
   48001   47997   47998   47999   47998   47999   47999   48000   48001       0
   48002   48003   48004   48005   48006   48007   48015   48003   48004   48005
   48004   48005   48006   48007   48008   48009   48013   48015   48016   48017
   48005   48006   48007   48015   48006   48007   48008   48009   48010   48011
   48012   48013   48014   48015   48016   48017   48018   48019   48007   48008
   48009   48013   48015   48016   48017   48008   48009   48010   48011   48012
   48013   48014   48015   48016   48017   48009   48010   48011   48012   48013
   48014   48015   48010   48011   48012   48013   48014   48015   48011   48012
   48013   48012   48013   48013   48014   48015       0   48016   48017   48018
   48019   48020   48021   48025   48017   48018   48019   48018   48019   48020
   48021   48022   48023   48024   48025   48026   48027   48019   48020   48021
   48025   48020   48021   48022   48023   48024   48025   48026   48027   48028
   48029   48021   48022   48023   48024   48025   48026   48027   48022   48023
   48024   48025   48026   48027   48023   48024   48025   48024   48025   48025
   48026   48027   48028   48029   48030   48031   48040   48027   48028   48029
   48028   48029   48030   48031   48032   48033   48034   48040   48041   48042
   48029   48030   48031   48040   48030   48031   48032   48033   48034   48035
   48036   48037   48040   48041   48042   48043   48044   48031   48032   48033
   48034   48040   48041   48042   48032   48033   48034   48035   48036   48037
   48038   48039   48040   48041   48042   48033   48034   48035   48036   48037
   48040   48034   48035   48036   48037   48040   48035   48036   48037   48038
   48039   48040   48036   48037   48038   48039   48037   48038   48039   48038
   48039   48039       0   48041   48042   48043   48044   48045   48046   48056
   48042   48043   48044   48043   48044   48045   48046   48047   48048   48052
   48056   48057   48058   48044   48045   48046   48056   48045   48046   48047
   48048   48049   48050   48051   48052   48053   48054   48055   48056   48057
   48058   48059   48060   48046   48047   48048   48052   48056   48057   48058
   48047   48048   48049   48050   48051   48052   48053   48054   48055   48056
   48057   48058   48048   48049   48050   48051   48052   48053   48054   48055
   48056   48049   48050   48051   48052   48053   48054   48055   48056   48050
   48051   48052   48051   48052   48052   48053   48054   48055   48056   48054
   48055   48055       0   48057   48058   48059   48060   48061   48062   48072
   48058   48059   48060   48059   48060   48061   48062   48063   48064   48068
   48072   48073   48074   48060   48061   48062   48072   48061   48062   48063
   48064   48065   48066   48067   48068   48069   48070   48071   48072   48073
   48074   48075   48076   48062   48063   48064   48068   48072   48073   48074
   48063   48064   48065   48066   48067   48068   48069   48070   48071   48072
   48073   48074   48064   48065   48066   48067   48068   48069   48070   48071
   48072   48065   48066   48067   48068   48069   48070   48071   48072   48066
   48067   48068   48067   48068   48068   48069   48070   48071   48072   48070
   48071   48071       0   48073   48074   48075   48076   48077   48078   48088
   48074   48075   48076   48075   48076   48077   48078   48079   48080   48084
   48088   48089   48090   48076   48077   48078   48088   48077   48078   48079
   48080   48081   48082   48083   48084   48085   48086   48087   48088   48089
   48090   48091   48092   48078   48079   48080   48084   48088   48089   48090
   48079   48080   48081   48082   48083   48084   48085   48086   48087   48088
   48089   48090   48080   48081   48082   48083   48084   48085   48086   48087
   48088   48081   48082   48083   48084   48085   48086   48087   48088   48082
   48083   48084   48083   48084   48084   48085   48086   48087   48088   48086
   48087   48087       0   48089   48090   48091   48092   48093   48094   48102
   48090   48091   48092   48091   48092   48093   48094   48095   48096   48100
   48102   48103   48104   48092   48093   48094   48102   48093   48094   48095
   48096   48097   48098   48099   48100   48101   48102   48103   48104   48105
   48106   48094   48095   48096   48100   48102   48103   48104   48095   48096
   48097   48098   48099   48100   48101   48102   48103   48104   48096   48097
   48098   48099   48100   48101   48102   48097   48098   48099   48100   48101
   48102   48098   48099   48100   48099   48100   48100   48101   48102       0
   48103   48104   48105   48106   48107   48108   48117   48104   48105   48106
   48105   48106   48107   48108   48109   48110   48111   48117   48118   48119
   48106   48107   48108   48117   48107   48108   48109   48110   48111   48112
   48113   48114   48117   48118   48119   48120   48121   48108   48109   48110
   48111   48117   48118   48119   48109   48110   48111   48112   48113   48114
   48115   48116   48117   48118   48119   48110   48111   48112   48113   48114
   48117   48111   48112   48113   48114   48117   48112   48113   48114   48115
   48116   48117   48113   48114   48115   48116   48114   48115   48116   48115
   48116   48116       0   48118   48119   48120   48121   48122   48123   48136
   48119   48120   48121   48120   48121   48122   48123   48124   48125   48129
   48136   48137   48138   48121   48122   48123   48136   48122   48123   48124
   48125   48126   48127   48128   48129   48130   48131   48132   48136   48137
   48138   48139   48148   48123   48124   48125   48129   48136   48137   48138
   48124   48125   48126   48127   48128   48129   48130   48131   48132   48133
   48134   48135   48136   48137   48138   48125   48126   48127   48128   48129
   48130   48131   48132   48136   48126   48127   48128   48129   48130   48131
   48132   48136   48127   48128   48129   48128   48129   48129   48130   48131
   48132   48133   48134   48135   48136   48131   48132   48133   48134   48135
   48132   48133   48134   48135   48133   48134   48135   48134   48135   48135
       0   48137   48138   48139   48140   48141   48142   48145   48148   48149
   48150   48138   48139   48148   48139   48140   48141   48142   48143   48144
   48145   48146   48147   48148   48149   48150   48151   48152   48140   48141
   48142   48143   48144   48145   48146   48147   48148   48149   48150   48141
   48142   48143   48144   48145   48148   48142   48143   48144   48145   48148
   48143   48144   48145   48146   48147   48148   48149   48150   48144   48145
   48146   48147   48148   48145   48146   48147   48148   48146   48147   48148
   48149   48150   48151   48152   48147   48148   48149   48150   48148   48149
   48150   48149   48150   48151   48152   48153   48154   48150   48151   48152
   48151   48152   48153   48154   48155   48156   48172   48152   48153   48154
   48153   48154   48155   48156   48157   48158   48159   48172   48173   48174
   48154   48155   48156   48172   48155   48156   48157   48158   48159   48160
   48161   48162   48172   48173   48174   48156   48157   48158   48159   48172
   48173   48174   48157   48158   48159   48160   48161   48162   48163   48164
   48165   48172   48173   48174   48158   48159   48160   48161   48162   48172
   48159   48160   48161   48162   48172   48160   48161   48162   48163   48164
   48165   48166   48167   48168   48172   48161   48162   48163   48164   48165
   48162   48163   48164   48165   48163   48164   48165   48166   48167   48168
   48169   48170   48171   48164   48165   48166   48167   48168   48165   48166
   48167   48168   48166   48167   48168   48169   48170   48171   48167   48168
   48169   48170   48171   48168   48169   48170   48171   48169   48170   48171
   48170   48171   48171       0   48173   48174   48174       0   48176   48177
   48178   48179   48180   48181   48182   48183   48184   48185   48186   48187
   48177   48178   48179   48180   48181   48185   48178   48179   48180   48181
   48185   48179   48180   48181   48185   48180   48181   48182   48183   48184
   48185   48186   48187   48188   48189   48181   48182   48183   48184   48185
   48186   48187   48182   48183   48184   48185   48186   48187   48183   48184
   48185   48184   48185   48185   48186   48187   48188   48189   48190   48191
   48195   48187   48188   48189   48188   48189   48190   48191   48192   48193
   48194   48195   48196   48197   48189   48190   48191   48195   48190   48191
   48192   48193   48194   48195   48196   48197   48198   48199   48191   48192
   48193   48194   48195   48196   48197   48192   48193   48194   48195   48196
   48197   48193   48194   48195   48194   48195   48195   48196   48197   48198
   48199   48200   48201   48217   48197   48198   48199   48198   48199   48200
   48201   48202   48203   48204   48217   48218   48219   48199   48200   48201
   48217   48200   48201   48202   48203   48204   48205   48206   48207   48217
   48218   48219   48220   48221   48201   48202   48203   48204   48217   48218
   48219   48202   48203   48204   48205   48206   48207   48208   48209   48210
   48217   48218   48219   48203   48204   48205   48206   48207   48217   48204
   48205   48206   48207   48217   48205   48206   48207   48208   48209   48210
   48211   48212   48213   48217   48206   48207   48208   48209   48210   48207
   48208   48209   48210   48208   48209   48210   48211   48212   48213   48214
   48215   48216   48209   48210   48211   48212   48213   48210   48211   48212
   48213   48211   48212   48213   48214   48215   48216   48212   48213   48214
   48215   48216   48213   48214   48215   48216   48214   48215   48216   48215
   48216   48216       0   48218   48219   48220   48221   48222   48223   48229
   48219   48220   48221   48220   48221   48222   48223   48224   48225   48226
   48229   48230   48231   48221   48222   48223   48229   48222   48223   48224
   48225   48226   48227   48228   48229   48230   48231   48232   48233   48223
   48224   48225   48226   48229   48230   48231   48224   48225   48226   48227
   48228   48229   48230   48231   48225   48226   48227   48228   48229   48226
   48227   48228   48229   48227   48228   48229   48228       0   48230   48231
   48232   48233   48234   48235   48245   48231   48232   48233   48232   48233
   48234   48235   48236   48237   48241   48245   48246   48247   48233   48234
   48235   48245   48234   48235   48236   48237   48238   48239   48240   48241
   48242   48243   48244   48245   48246   48247   48248   48249   48235   48236
   48237   48241   48245   48246   48247   48236   48237   48238   48239   48240
   48241   48242   48243   48244   48245   48246   48247   48237   48238   48239
   48240   48241   48242   48243   48244   48245   48238   48239   48240   48241
   48242   48243   48244   48245   48239   48240   48241   48240   48241   48241
   48242   48243   48244   48245   48243   48244   48244       0   48246   48247
   48248   48249   48250   48251   48267   48247   48248   48249   48248   48249
   48250   48251   48252   48253   48254   48267   48268   48269   48249   48250
   48251   48267   48250   48251   48252   48253   48254   48255   48256   48257
   48267   48268   48269   48270   48271   48251   48252   48253   48254   48267
   48268   48269   48252   48253   48254   48255   48256   48257   48258   48259
   48260   48267   48268   48269   48253   48254   48255   48256   48257   48267
   48254   48255   48256   48257   48267   48255   48256   48257   48258   48259
   48260   48261   48262   48263   48267   48256   48257   48258   48259   48260
   48257   48258   48259   48260   48258   48259   48260   48261   48262   48263
   48264   48265   48266   48259   48260   48261   48262   48263   48260   48261
   48262   48263   48261   48262   48263   48264   48265   48266   48262   48263
   48264   48265   48266   48263   48264   48265   48266   48264   48265   48266
   48265   48266   48266       0   48268   48269   48270   48271   48272   48273
   48287   48269   48270   48271   48270   48271   48272   48273   48274   48275
   48276   48287   48288   48289   48271   48272   48273   48287   48272   48273
   48274   48275   48276   48277   48285   48287   48288   48289   48290   48291
   48273   48274   48275   48276   48287   48288   48289   48274   48275   48276
   48277   48278   48279   48283   48285   48286   48287   48288   48289   48275
   48276   48277   48285   48287   48276   48277   48285   48287   48277   48278
   48279   48280   48281   48283   48284   48285   48286   48287   48278   48279
   48280   48281   48282   48283   48285   48286   48279   48280   48281   48285
   48280   48281   48282   48283   48284   48285   48281   48282   48283   48282
   48283   48284   48285   48286   48283   48284   48285   48284   48285   48286
   48285   48286   48286       0   48288   48289   48290   48291   48292   48293
   48294   48289   48290   48291   48290   48291   48292   48293   48294   48295
   48296   48291   48292   48293   48294   48292   48293   48294   48295   48296
   48297   48298   48293   48294   48295   48296   48294   48295   48296   48295
   48296   48297   48298   48299   48300   48304   48296   48297   48298   48297
   48298   48299   48300   48301   48302   48303   48304   48305   48306   48298
   48299   48300   48304   48299   48300   48301   48302   48303   48304   48305
   48306   48307   48308   48300   48301   48302   48303   48304   48305   48306
   48301   48302   48303   48304   48305   48306   48302   48303   48304   48303
   48304   48304   48305   48306   48307   48308   48309   48310   48316   48306
   48307   48308   48307   48308   48309   48310   48311   48312   48313   48316
   48317   48318   48308   48309   48310   48316   48309   48310   48311   48312
   48313   48314   48315   48316   48317   48318   48319   48320   48310   48311
   48312   48313   48316   48317   48318   48311   48312   48313   48314   48315
   48316   48317   48318   48312   48313   48314   48315   48316   48313   48314
   48315   48316   48314   48315   48316   48315       0   48317   48318   48319
   48320   48321   48322   48326   48318   48319   48320   48319   48320   48321
   48322   48323   48324   48325   48326   48327   48328   48320   48321   48322
   48326   48321   48322   48323   48324   48325   48326   48327   48328   48329
   48330   48322   48323   48324   48325   48326   48327   48328   48323   48324
   48325   48326   48327   48328   48324   48325   48326   48325   48326   48326
   48327   48328   48329   48330   48331   48332   48350   48328   48329   48330
   48329   48330   48331   48332   48333   48334   48335   48350   48351   48352
   48330   48331   48332   48350   48331   48332   48333   48334   48335   48336
   48337   48338   48350   48351   48352   48353   48354   48332   48333   48334
   48335   48350   48351   48352   48333   48334   48335   48336   48337   48338
   48339   48340   48341   48350   48351   48352   48334   48335   48336   48337
   48338   48350   48335   48336   48337   48338   48350   48336   48337   48338
   48339   48340   48341   48342   48343   48350   48337   48338   48339   48340
   48341   48338   48339   48340   48341   48339   48340   48341   48342   48343
   48344   48347   48340   48341   48342   48343   48341   48342   48343   48342
   48343   48344   48345   48346   48347   48348   48349   48343   48344   48347
   48344   48345   48346   48347   48348   48349   48345   48346   48347   48348
   48349   48346   48347   48347   48348   48349   48349       0   48351   48352
   48353   48354   48355   48356   48360   48352   48353   48354   48353   48354
   48355   48356   48357   48358   48359   48360   48361   48362   48354   48355
   48356   48360   48355   48356   48357   48358   48359   48360   48361   48362
   48363   48364   48356   48357   48358   48359   48360   48361   48362   48357
   48358   48359   48360   48361   48362   48358   48359   48360   48359   48360
   48360   48361   48362   48363   48364   48365   48366   48379   48362   48363
   48364   48363   48364   48365   48366   48367   48368   48369   48379   48380
   48381   48364   48365   48366   48379   48365   48366   48367   48368   48369
   48370   48371   48375   48379   48380   48381   48382   48383   48366   48367
   48368   48369   48379   48380   48381   48367   48368   48369   48370   48371
   48372   48373   48374   48375   48376   48377   48378   48379   48380   48381
   48368   48369   48370   48371   48375   48379   48369   48370   48371   48375
   48379   48370   48371   48372   48373   48374   48375   48376   48377   48378
   48379   48371   48372   48373   48374   48375   48376   48377   48378   48372
   48373   48374   48375   48376   48377   48378   48373   48374   48375   48374
   48375   48375   48376   48377   48378   48377   48378   48378       0   48380
   48381   48382   48383   48384   48385   48396   48381   48382   48383   48382
   48383   48384   48385   48386   48387   48388   48396   48397   48398   48383
   48384   48385   48396   48384   48385   48386   48387   48388   48389   48390
   48391   48396   48397   48398   48399   48400   48385   48386   48387   48388
   48396   48397   48398   48386   48387   48388   48389   48390   48391   48392
   48396   48397   48398   48387   48388   48389   48390   48391   48396   48388
   48389   48390   48391   48396   48389   48390   48391   48392   48393   48394
   48395   48396   48390   48391   48392   48391   48392   48392   48393   48394
   48395   48393   48394   48395   48394   48395   48395       0   48397   48398
   48399   48400   48401   48402   48415   48398   48399   48400   48399   48400
   48401   48402   48403   48404   48405   48415   48416   48417   48400   48401
   48402   48415   48401   48402   48403   48404   48405   48406   48407   48411
   48415   48416   48417   48418   48419   48402   48403   48404   48405   48415
   48416   48417   48403   48404   48405   48406   48407   48408   48409   48410
   48411   48412   48413   48414   48415   48416   48417   48404   48405   48406
   48407   48411   48415   48405   48406   48407   48411   48415   48406   48407
   48408   48409   48410   48411   48412   48413   48414   48415   48407   48408
   48409   48410   48411   48412   48413   48414   48408   48409   48410   48411
   48412   48413   48414   48409   48410   48411   48410   48411   48411   48412
   48413   48414   48413   48414   48414       0   48416   48417   48418   48419
   48420   48421   48432   48417   48418   48419   48418   48419   48420   48421
   48422   48423   48424   48432   48433   48434   48419   48420   48421   48432
   48420   48421   48422   48423   48424   48425   48426   48427   48432   48433
   48434   48435   48436   48421   48422   48423   48424   48432   48433   48434
   48422   48423   48424   48425   48426   48427   48428   48429   48432   48433
   48434   48423   48424   48425   48426   48427   48432   48424   48425   48426
   48427   48432   48425   48426   48427   48428   48429   48430   48431   48432
   48426   48427   48428   48429   48427   48428   48429   48428   48429   48430
   48431   48429   48430   48431   48430   48431   48431       0   48433   48434
   48435   48436   48437   48438   48439   48434   48435   48436   48435   48436
   48437   48438   48439   48440   48441   48436   48437   48438   48439   48437
   48438   48439   48440   48441   48442   48443   48438   48439   48440   48441
   48439   48440   48441   48440   48441   48442   48443   48444   48445   48455
   48441   48442   48443   48442   48443   48444   48445   48446   48447   48451
   48455   48456   48457   48443   48444   48445   48455   48444   48445   48446
   48447   48448   48449   48450   48451   48452   48453   48454   48455   48456
   48457   48458   48459   48445   48446   48447   48451   48455   48456   48457
   48446   48447   48448   48449   48450   48451   48452   48453   48454   48455
   48456   48457   48447   48448   48449   48450   48451   48452   48453   48454
   48455   48448   48449   48450   48451   48452   48453   48454   48455   48449
   48450   48451   48450   48451   48451   48452   48453   48454   48455   48453
   48454   48454       0   48456   48457   48458   48459   48460   48461   48467
   48457   48458   48459   48458   48459   48460   48461   48462   48463   48464
   48467   48468   48469   48459   48460   48461   48467   48460   48461   48462
   48463   48464   48465   48466   48467   48468   48469   48470   48471   48461
   48462   48463   48464   48467   48468   48469   48462   48463   48464   48465
   48466   48467   48468   48469   48463   48464   48465   48466   48467   48464
   48465   48466   48467   48465   48466   48467   48466       0   48468   48469
   48470   48471   48472   48473   48486   48469   48470   48471   48470   48471
   48472   48473   48474   48475   48476   48486   48487   48488   48471   48472
   48473   48486   48472   48473   48474   48475   48476   48477   48478   48482
   48486   48487   48488   48489   48490   48473   48474   48475   48476   48486
   48487   48488   48474   48475   48476   48477   48478   48479   48480   48481
   48482   48483   48484   48485   48486   48487   48488   48475   48476   48477
   48478   48482   48486   48476   48477   48478   48482   48486   48477   48478
   48479   48480   48481   48482   48483   48484   48485   48486   48478   48479
   48480   48481   48482   48483   48484   48485   48479   48480   48481   48482
   48483   48484   48485   48480   48481   48482   48481   48482   48482   48483
   48484   48485   48484   48485   48485       0   48487   48488   48489   48490
   48491   48492   48505   48488   48489   48490   48489   48490   48491   48492
   48493   48494   48495   48505   48506   48507   48490   48491   48492   48505
   48491   48492   48493   48494   48495   48496   48497   48501   48505   48506
   48507   48508   48509   48492   48493   48494   48495   48505   48506   48507
   48493   48494   48495   48496   48497   48498   48499   48500   48501   48502
   48503   48504   48505   48506   48507   48494   48495   48496   48497   48501
   48505   48495   48496   48497   48501   48505   48496   48497   48498   48499
   48500   48501   48502   48503   48504   48505   48497   48498   48499   48500
   48501   48502   48503   48504   48498   48499   48500   48501   48502   48503
   48504   48499   48500   48501   48500   48501   48501   48502   48503   48504
   48503   48504   48504       0   48506   48507   48508   48509   48510   48511
   48515   48507   48508   48509   48508   48509   48510   48511   48512   48513
   48514   48515   48516   48517   48509   48510   48511   48515   48510   48511
   48512   48513   48514   48515   48516   48517   48518   48519   48511   48512
   48513   48514   48515   48516   48517   48512   48513   48514   48515   48516
   48517   48513   48514   48515   48514   48515   48515   48516   48517   48518
   48519   48520   48521   48527   48517   48518   48519   48518   48519   48520
   48521   48522   48523   48524   48527   48528   48529   48519   48520   48521
   48527   48520   48521   48522   48523   48524   48525   48526   48527   48528
   48529   48530   48531   48521   48522   48523   48524   48527   48528   48529
   48522   48523   48524   48525   48526   48527   48528   48529   48523   48524
   48525   48526   48527   48524   48525   48526   48527   48525   48526   48527
   48526       0   48528   48529   48530   48531   48532   48533   48537   48529
   48530   48531   48530   48531   48532   48533   48534   48535   48536   48537
   48538   48539   48531   48532   48533   48537   48532   48533   48534   48535
   48536   48537   48538   48539   48540   48541   48533   48534   48535   48536
   48537   48538   48539   48534   48535   48536   48537   48538   48539   48535
   48536   48537   48536   48537   48537   48538   48539   48540   48541   48542
   48543   48553   48539   48540   48541   48540   48541   48542   48543   48544
   48545   48549   48553   48554   48555   48541   48542   48543   48553   48542
   48543   48544   48545   48546   48547   48548   48549   48550   48551   48552
   48553   48554   48555   48556   48557   48543   48544   48545   48549   48553
   48554   48555   48544   48545   48546   48547   48548   48549   48550   48551
   48552   48553   48554   48555   48545   48546   48547   48548   48549   48550
   48551   48552   48553   48546   48547   48548   48549   48550   48551   48552
   48553   48547   48548   48549   48548   48549   48549   48550   48551   48552
   48553   48551   48552   48552       0   48554   48555   48556   48557   48558
   48559   48563   48555   48556   48557   48556   48557   48558   48559   48560
   48561   48562   48563   48564   48565   48557   48558   48559   48563   48558
   48559   48560   48561   48562   48563   48564   48565   48566   48567   48559
   48560   48561   48562   48563   48564   48565   48560   48561   48562   48563
   48564   48565   48561   48562   48563   48562   48563   48563   48564   48565
   48566   48567   48568   48569   48579   48565   48566   48567   48566   48567
   48568   48569   48570   48571   48575   48579   48580   48581   48567   48568
   48569   48579   48568   48569   48570   48571   48572   48573   48574   48575
   48576   48577   48578   48579   48580   48581   48582   48583   48569   48570
   48571   48575   48579   48580   48581   48570   48571   48572   48573   48574
   48575   48576   48577   48578   48579   48580   48581   48571   48572   48573
   48574   48575   48576   48577   48578   48579   48572   48573   48574   48575
   48576   48577   48578   48579   48573   48574   48575   48574   48575   48575
   48576   48577   48578   48579   48577   48578   48578       0   48580   48581
   48582   48583   48584   48585   48593   48581   48582   48583   48582   48583
   48584   48585   48586   48587   48591   48593   48594   48595   48583   48584
   48585   48593   48584   48585   48586   48587   48588   48589   48590   48591
   48592   48593   48594   48595   48596   48597   48585   48586   48587   48591
   48593   48594   48595   48586   48587   48588   48589   48590   48591   48592
   48593   48594   48595   48587   48588   48589   48590   48591   48592   48593
   48588   48589   48590   48591   48592   48593   48589   48590   48591   48590
   48591   48591   48592   48593       0   48594   48595   48596   48597   48598
   48599   48610   48595   48596   48597   48596   48597   48598   48599   48600
   48601   48602   48610   48611   48612   48597   48598   48599   48610   48598
   48599   48600   48601   48602   48603   48604   48605   48610   48611   48612
   48613   48614   48599   48600   48601   48602   48610   48611   48612   48600
   48601   48602   48603   48604   48605   48606   48610   48611   48612   48601
   48602   48603   48604   48605   48610   48602   48603   48604   48605   48610
   48603   48604   48605   48606   48607   48608   48609   48610   48604   48605
   48606   48605   48606   48606   48607   48608   48609   48607   48608   48609
   48608   48609   48609       0   48611   48612   48613   48614   48615   48616
   48617   48612   48613   48614   48613   48614   48615   48616   48617   48618
   48619   48614   48615   48616   48617   48615   48616   48617   48618   48619
   48620   48629   48616   48617   48618   48619   48617   48618   48619   48618
   48619   48620   48621   48622   48623   48626   48629   48630   48631   48619
   48620   48629   48620   48621   48622   48623   48624   48625   48626   48627
   48628   48629   48630   48631   48632   48633   48621   48622   48623   48624
   48625   48626   48627   48628   48629   48630   48631   48622   48623   48624
   48625   48626   48629   48623   48624   48625   48626   48629   48624   48625
   48626   48627   48628   48629   48630   48631   48625   48626   48627   48628
   48629   48626   48627   48628   48629   48627   48628   48629   48630   48631
   48632   48633   48628   48629   48630   48631   48629   48630   48631   48630
   48631   48632   48633   48634   48635   48631   48632   48633   48632   48633
   48634   48635   48636   48637   48653   48633   48634   48635   48634   48635
   48636   48637   48638   48639   48640   48653   48654   48655   48635   48636
   48637   48653   48636   48637   48638   48639   48640   48641   48642   48643
   48653   48654   48655   48656   48657   48637   48638   48639   48640   48653
   48654   48655   48638   48639   48640   48641   48642   48643   48644   48645
   48646   48653   48654   48655   48639   48640   48641   48642   48643   48653
   48640   48641   48642   48643   48653   48641   48642   48643   48644   48645
   48646   48647   48648   48649   48653   48642   48643   48644   48645   48646
   48643   48644   48645   48646   48644   48645   48646   48647   48648   48649
   48650   48651   48652   48645   48646   48647   48648   48649   48646   48647
   48648   48649   48647   48648   48649   48650   48651   48652   48648   48649
   48650   48651   48652   48649   48650   48651   48652   48650   48651   48652
   48651   48652   48652       0   48654   48655   48656   48657   48658   48659
   48660   48655   48656   48657   48656   48657   48658   48659   48660   48661
   48662   48657   48658   48659   48660   48658   48659   48660   48661   48662
   48663   48664   48659   48660   48661   48662   48660   48661   48662   48661
   48662   48663   48664   48665   48666   48684   48662   48663   48664   48663
   48664   48665   48666   48667   48668   48669   48684   48685   48686   48664
   48665   48666   48684   48665   48666   48667   48668   48669   48670   48671
   48672   48684   48685   48686   48687   48688   48666   48667   48668   48669
   48684   48685   48686   48667   48668   48669   48670   48671   48672   48673
   48674   48675   48684   48685   48686   48668   48669   48670   48671   48672
   48684   48669   48670   48671   48672   48684   48670   48671   48672   48673
   48674   48675   48676   48677   48684   48671   48672   48673   48674   48675
   48672   48673   48674   48675   48673   48674   48675   48676   48677   48678
   48681   48674   48675   48676   48677   48675   48676   48677   48676   48677
   48678   48679   48680   48681   48682   48683   48677   48678   48681   48678
   48679   48680   48681   48682   48683   48679   48680   48681   48682   48683
   48680   48681   48681   48682   48683   48683       0   48685   48686   48687
   48688   48689   48690   48698   48686   48687   48688   48687   48688   48689
   48690   48691   48692   48696   48698   48699   48700   48688   48689   48690
   48698   48689   48690   48691   48692   48693   48694   48695   48696   48697
   48698   48699   48700   48701   48702   48690   48691   48692   48696   48698
   48699   48700   48691   48692   48693   48694   48695   48696   48697   48698
   48699   48700   48692   48693   48694   48695   48696   48697   48698   48693
   48694   48695   48696   48697   48698   48694   48695   48696   48695   48696
   48696   48697   48698       0   48699   48700   48701   48702   48703   48704
   48714   48700   48701   48702   48701   48702   48703   48704   48705   48706
   48710   48714   48715   48716   48702   48703   48704   48714   48703   48704
   48705   48706   48707   48708   48709   48710   48711   48712   48713   48714
   48715   48716   48717   48718   48704   48705   48706   48710   48714   48715
   48716   48705   48706   48707   48708   48709   48710   48711   48712   48713
   48714   48715   48716   48706   48707   48708   48709   48710   48711   48712
   48713   48714   48707   48708   48709   48710   48711   48712   48713   48714
   48708   48709   48710   48709   48710   48710   48711   48712   48713   48714
   48712   48713   48713       0   48715   48716   48717   48718   48719   48720
   48733   48716   48717   48718   48717   48718   48719   48720   48721   48722
   48726   48733   48734   48735   48718   48719   48720   48733   48719   48720
   48721   48722   48723   48724   48725   48726   48727   48728   48729   48733
   48734   48735   48736   48737   48720   48721   48722   48726   48733   48734
   48735   48721   48722   48723   48724   48725   48726   48727   48728   48729
   48730   48731   48732   48733   48734   48735   48722   48723   48724   48725
   48726   48727   48728   48729   48733   48723   48724   48725   48726   48727
   48728   48729   48733   48724   48725   48726   48725   48726   48726   48727
   48728   48729   48730   48731   48732   48733   48728   48729   48730   48731
   48732   48729   48730   48731   48732   48730   48731   48732   48731   48732
   48732       0   48734   48735   48736   48737   48738   48739   48752   48735
   48736   48737   48736   48737   48738   48739   48740   48741   48745   48752
   48753   48754   48737   48738   48739   48752   48738   48739   48740   48741
   48742   48743   48744   48745   48746   48747   48748   48752   48753   48754
   48755   48756   48739   48740   48741   48745   48752   48753   48754   48740
   48741   48742   48743   48744   48745   48746   48747   48748   48749   48750
   48751   48752   48753   48754   48741   48742   48743   48744   48745   48746
   48747   48748   48752   48742   48743   48744   48745   48746   48747   48748
   48752   48743   48744   48745   48744   48745   48745   48746   48747   48748
   48749   48750   48751   48752   48747   48748   48749   48750   48751   48748
   48749   48750   48751   48749   48750   48751   48750   48751   48751       0
   48753   48754   48755   48756   48757   48758   48767   48754   48755   48756
   48755   48756   48757   48758   48759   48760   48761   48767   48768   48769
   48756   48757   48758   48767   48757   48758   48759   48760   48761   48762
   48763   48764   48767   48768   48769   48770   48771   48758   48759   48760
   48761   48767   48768   48769   48759   48760   48761   48762   48763   48764
   48765   48766   48767   48768   48769   48760   48761   48762   48763   48764
   48767   48761   48762   48763   48764   48767   48762   48763   48764   48765
   48766   48767   48763   48764   48765   48766   48764   48765   48766   48765
   48766   48766       0   48768   48769   48770   48771   48772   48773   48784
   48769   48770   48771   48770   48771   48772   48773   48774   48775   48776
   48784   48785   48786   48771   48772   48773   48784   48772   48773   48774
   48775   48776   48777   48778   48779   48784   48785   48786   48787   48788
   48773   48774   48775   48776   48784   48785   48786   48774   48775   48776
   48777   48778   48779   48780   48781   48784   48785   48786   48775   48776
   48777   48778   48779   48784   48776   48777   48778   48779   48784   48777
   48778   48779   48780   48781   48782   48783   48784   48778   48779   48780
   48781   48779   48780   48781   48780   48781   48782   48783   48781   48782
   48783   48782   48783   48783       0   48785   48786   48787   48788   48789
   48790   48795   48786   48787   48788   48787   48788   48789   48790   48791
   48792   48793   48795   48796   48797   48788   48789   48790   48795   48789
   48790   48791   48792   48793   48794   48795   48796   48797   48798   48799
   48790   48791   48792   48793   48795   48796   48797   48791   48792   48793
   48794   48795   48796   48797   48792   48793   48794   48795   48793   48794
   48795   48794   48795       0   48796   48797   48798   48799   48800   48801
   48819   48797   48798   48799   48798   48799   48800   48801   48802   48803
   48804   48819   48820   48821   48799   48800   48801   48819   48800   48801
   48802   48803   48804   48805   48818   48819   48820   48821   48822   48823
   48801   48802   48803   48804   48819   48820   48821   48802   48803   48804
   48805   48806   48807   48809   48816   48818   48819   48820   48821   48803
   48804   48805   48818   48819   48804   48805   48818   48819   48805   48806
   48807   48808   48809   48810   48814   48816   48817   48818   48819   48806
   48807   48808   48809   48810   48816   48818   48807   48808   48809   48818
   48808   48809   48810   48811   48812   48816   48818   48809   48810   48818
   48810   48811   48812   48813   48814   48816   48817   48818   48811   48812
   48813   48814   48815   48816   48818   48812   48813   48814   48818   48813
   48814   48815   48816   48817   48818   48814   48815   48816   48815   48816
   48817   48818   48816   48817   48818   48817   48818   48818       0   48820
   48821   48822   48823   48824   48825   48826   48821   48822   48823   48822
   48823   48824   48825   48826   48827   48828   48823   48824   48825   48826
   48824   48825   48826   48827   48828   48829   48830   48825   48826   48827
   48828   48826   48827   48828   48827   48828   48829   48830   48831   48832
   48837   48828   48829   48830   48829   48830   48831   48832   48833   48834
   48835   48837   48838   48839   48830   48831   48832   48837   48831   48832
   48833   48834   48835   48836   48837   48838   48839   48840   48849   48832
   48833   48834   48835   48837   48838   48839   48833   48834   48835   48836
   48837   48838   48839   48834   48835   48836   48837   48835   48836   48837
   48836   48837       0   48838   48839   48840   48841   48842   48843   48846
   48849   48850   48851   48839   48840   48849   48840   48841   48842   48843
   48844   48845   48846   48847   48848   48849   48850   48851   48852   48853
   48841   48842   48843   48844   48845   48846   48847   48848   48849   48850
   48851   48842   48843   48844   48845   48846   48849   48843   48844   48845
   48846   48849   48844   48845   48846   48847   48848   48849   48850   48851
   48845   48846   48847   48848   48849   48846   48847   48848   48849   48847
   48848   48849   48850   48851   48852   48853   48848   48849   48850   48851
   48849   48850   48851   48850   48851   48852   48853   48854   48855   48851
   48852   48853   48852   48853   48854   48855   48856   48857   48873   48853
   48854   48855   48854   48855   48856   48857   48858   48859   48860   48873
   48874   48875   48855   48856   48857   48873   48856   48857   48858   48859
   48860   48861   48862   48863   48873   48874   48875   48876   48877   48857
   48858   48859   48860   48873   48874   48875   48858   48859   48860   48861
   48862   48863   48864   48865   48866   48873   48874   48875   48859   48860
   48861   48862   48863   48873   48860   48861   48862   48863   48873   48861
   48862   48863   48864   48865   48866   48867   48868   48869   48873   48862
   48863   48864   48865   48866   48863   48864   48865   48866   48864   48865
   48866   48867   48868   48869   48870   48871   48872   48865   48866   48867
   48868   48869   48866   48867   48868   48869   48867   48868   48869   48870
   48871   48872   48868   48869   48870   48871   48872   48869   48870   48871
   48872   48870   48871   48872   48871   48872   48872       0   48874   48875
   48876   48877   48878   48879   48889   48875   48876   48877   48876   48877
   48878   48879   48880   48881   48885   48889   48890   48891   48877   48878
   48879   48889   48878   48879   48880   48881   48882   48883   48884   48885
   48886   48887   48888   48889   48890   48891   48892   48893   48879   48880
   48881   48885   48889   48890   48891   48880   48881   48882   48883   48884
   48885   48886   48887   48888   48889   48890   48891   48881   48882   48883
   48884   48885   48886   48887   48888   48889   48882   48883   48884   48885
   48886   48887   48888   48889   48883   48884   48885   48884   48885   48885
   48886   48887   48888   48889   48887   48888   48888       0   48890   48891
   48892   48893   48894   48895   48903   48891   48892   48893   48892   48893
   48894   48895   48896   48897   48901   48903   48904   48905   48893   48894
   48895   48903   48894   48895   48896   48897   48898   48899   48900   48901
   48902   48903   48904   48905   48906   48907   48895   48896   48897   48901
   48903   48904   48905   48896   48897   48898   48899   48900   48901   48902
   48903   48904   48905   48897   48898   48899   48900   48901   48902   48903
   48898   48899   48900   48901   48902   48903   48899   48900   48901   48900
   48901   48901   48902   48903       0   48904   48905   48906   48907   48908
   48909   48925   48905   48906   48907   48906   48907   48908   48909   48910
   48911   48912   48925   48926   48927   48907   48908   48909   48925   48908
   48909   48910   48911   48912   48913   48914   48915   48925   48926   48927
   48928   48929   48909   48910   48911   48912   48925   48926   48927   48910
   48911   48912   48913   48914   48915   48916   48917   48918   48925   48926
   48927   48911   48912   48913   48914   48915   48925   48912   48913   48914
   48915   48925   48913   48914   48915   48916   48917   48918   48919   48920
   48921   48925   48914   48915   48916   48917   48918   48915   48916   48917
   48918   48916   48917   48918   48919   48920   48921   48922   48923   48924
   48917   48918   48919   48920   48921   48918   48919   48920   48921   48919
   48920   48921   48922   48923   48924   48920   48921   48922   48923   48924
   48921   48922   48923   48924   48922   48923   48924   48923   48924   48924
       0   48926   48927   48928   48929   48930   48931   48937   48927   48928
   48929   48928   48929   48930   48931   48932   48933   48934   48937   48938
   48939   48929   48930   48931   48937   48930   48931   48932   48933   48934
   48935   48936   48937   48938   48939   48940   48941   48931   48932   48933
   48934   48937   48938   48939   48932   48933   48934   48935   48936   48937
   48938   48939   48933   48934   48935   48936   48937   48934   48935   48936
   48937   48935   48936   48937   48936       0   48938   48939   48940   48941
   48942   48943   48944   48939   48940   48941   48940   48941   48942   48943
   48944   48945   48946   48941   48942   48943   48944   48942   48943   48944
   48945   48946   48947   48948   48943   48944   48945   48946   48944   48945
   48946   48945   48946   48947   48948   48949   48950   48960   48946   48947
   48948   48947   48948   48949   48950   48951   48952   48956   48960   48961
   48962   48948   48949   48950   48960   48949   48950   48951   48952   48953
   48954   48955   48956   48957   48958   48959   48960   48961   48962   48963
   48964   48950   48951   48952   48956   48960   48961   48962   48951   48952
   48953   48954   48955   48956   48957   48958   48959   48960   48961   48962
   48952   48953   48954   48955   48956   48957   48958   48959   48960   48953
   48954   48955   48956   48957   48958   48959   48960   48954   48955   48956
   48955   48956   48956   48957   48958   48959   48960   48958   48959   48959
       0   48961   48962   48963   48964   48965   48966   48974   48962   48963
   48964   48963   48964   48965   48966   48967   48968   48972   48974   48975
   48976   48964   48965   48966   48974   48965   48966   48967   48968   48969
   48970   48971   48972   48973   48974   48975   48976   48977   48978   48966
   48967   48968   48972   48974   48975   48976   48967   48968   48969   48970
   48971   48972   48973   48974   48975   48976   48968   48969   48970   48971
   48972   48973   48974   48969   48970   48971   48972   48973   48974   48970
   48971   48972   48971   48972   48972   48973   48974       0   48975   48976
   48977   48978   48979   48980   48990   48976   48977   48978   48977   48978
   48979   48980   48981   48982   48986   48990   48991   48992   48978   48979
   48980   48990   48979   48980   48981   48982   48983   48984   48985   48986
   48987   48988   48989   48990   48991   48992   48993   48994   48980   48981
   48982   48986   48990   48991   48992   48981   48982   48983   48984   48985
   48986   48987   48988   48989   48990   48991   48992   48982   48983   48984
   48985   48986   48987   48988   48989   48990   48983   48984   48985   48986
   48987   48988   48989   48990   48984   48985   48986   48985   48986   48986
   48987   48988   48989   48990   48988   48989   48989       0   48991   48992
   48993   48994   48995   48996   49000   48992   48993   48994   48993   48994
   48995   48996   48997   48998   48999   49000   49001   49002   48994   48995
   48996   49000   48995   48996   48997   48998   48999   49000   49001   49002
   49003   49004   48996   48997   48998   48999   49000   49001   49002   48997
   48998   48999   49000   49001   49002   48998   48999   49000   48999   49000
   49000   49001   49002   49003   49004   49005   49006   49022   49002   49003
   49004   49003   49004   49005   49006   49007   49008   49009   49022   49023
   49024   49004   49005   49006   49022   49005   49006   49007   49008   49009
   49010   49011   49012   49022   49023   49024   49025   49026   49006   49007
   49008   49009   49022   49023   49024   49007   49008   49009   49010   49011
   49012   49013   49014   49015   49022   49023   49024   49008   49009   49010
   49011   49012   49022   49009   49010   49011   49012   49022   49010   49011
   49012   49013   49014   49015   49016   49017   49018   49022   49011   49012
   49013   49014   49015   49012   49013   49014   49015   49013   49014   49015
   49016   49017   49018   49019   49020   49021   49014   49015   49016   49017
   49018   49015   49016   49017   49018   49016   49017   49018   49019   49020
   49021   49017   49018   49019   49020   49021   49018   49019   49020   49021
   49019   49020   49021   49020   49021   49021       0   49023   49024   49025
   49026   49027   49028   49033   49024   49025   49026   49025   49026   49027
   49028   49029   49030   49031   49033   49034   49035   49026   49027   49028
   49033   49027   49028   49029   49030   49031   49032   49033   49034   49035
   49036   49037   49028   49029   49030   49031   49033   49034   49035   49029
   49030   49031   49032   49033   49034   49035   49030   49031   49032   49033
   49031   49032   49033   49032   49033       0   49034   49035   49036   49037
   49038   49039   49052   49035   49036   49037   49036   49037   49038   49039
   49040   49041   49045   49052   49053   49054   49037   49038   49039   49052
   49038   49039   49040   49041   49042   49043   49044   49045   49046   49047
   49048   49052   49053   49054   49055   49056   49039   49040   49041   49045
   49052   49053   49054   49040   49041   49042   49043   49044   49045   49046
   49047   49048   49049   49050   49051   49052   49053   49054   49041   49042
   49043   49044   49045   49046   49047   49048   49052   49042   49043   49044
   49045   49046   49047   49048   49052   49043   49044   49045   49044   49045
   49045   49046   49047   49048   49049   49050   49051   49052   49047   49048
   49049   49050   49051   49048   49049   49050   49051   49049   49050   49051
   49050   49051   49051       0   49053   49054   49055   49056   49057   49058
   49064   49054   49055   49056   49055   49056   49057   49058   49059   49060
   49061   49064   49065   49066   49056   49057   49058   49064   49057   49058
   49059   49060   49061   49062   49063   49064   49065   49066   49067   49068
   49058   49059   49060   49061   49064   49065   49066   49059   49060   49061
   49062   49063   49064   49065   49066   49060   49061   49062   49063   49064
   49061   49062   49063   49064   49062   49063   49064   49063       0   49065
   49066   49067   49068   49069   49070   49083   49066   49067   49068   49067
   49068   49069   49070   49071   49072   49073   49083   49084   49085   49068
   49069   49070   49083   49069   49070   49071   49072   49073   49074   49075
   49079   49083   49084   49085   49086   49087   49070   49071   49072   49073
   49083   49084   49085   49071   49072   49073   49074   49075   49076   49077
   49078   49079   49080   49081   49082   49083   49084   49085   49072   49073
   49074   49075   49079   49083   49073   49074   49075   49079   49083   49074
   49075   49076   49077   49078   49079   49080   49081   49082   49083   49075
   49076   49077   49078   49079   49080   49081   49082   49076   49077   49078
   49079   49080   49081   49082   49077   49078   49079   49078   49079   49079
   49080   49081   49082   49081   49082   49082       0   49084   49085   49086
   49087   49088   49089   49105   49085   49086   49087   49086   49087   49088
   49089   49090   49091   49092   49105   49106   49107   49087   49088   49089
   49105   49088   49089   49090   49091   49092   49093   49094   49095   49105
   49106   49107   49108   49109   49089   49090   49091   49092   49105   49106
   49107   49090   49091   49092   49093   49094   49095   49096   49097   49098
   49105   49106   49107   49091   49092   49093   49094   49095   49105   49092
   49093   49094   49095   49105   49093   49094   49095   49096   49097   49098
   49099   49100   49101   49105   49094   49095   49096   49097   49098   49095
   49096   49097   49098   49096   49097   49098   49099   49100   49101   49102
   49103   49104   49097   49098   49099   49100   49101   49098   49099   49100
   49101   49099   49100   49101   49102   49103   49104   49100   49101   49102
   49103   49104   49101   49102   49103   49104   49102   49103   49104   49103
   49104   49104       0   49106   49107   49108   49109   49110   49111   49117
   49107   49108   49109   49108   49109   49110   49111   49112   49113   49114
   49117   49118   49119   49109   49110   49111   49117   49110   49111   49112
   49113   49114   49115   49116   49117   49118   49119   49120   49121   49111
   49112   49113   49114   49117   49118   49119   49112   49113   49114   49115
   49116   49117   49118   49119   49113   49114   49115   49116   49117   49114
   49115   49116   49117   49115   49116   49117   49116       0   49118   49119
   49120   49121   49122   49123   49139   49119   49120   49121   49120   49121
   49122   49123   49124   49125   49126   49139   49140   49141   49121   49122
   49123   49139   49122   49123   49124   49125   49126   49127   49128   49129
   49139   49140   49141   49142   49143   49123   49124   49125   49126   49139
   49140   49141   49124   49125   49126   49127   49128   49129   49130   49131
   49132   49139   49140   49141   49125   49126   49127   49128   49129   49139
   49126   49127   49128   49129   49139   49127   49128   49129   49130   49131
   49132   49133   49134   49135   49139   49128   49129   49130   49131   49132
   49129   49130   49131   49132   49130   49131   49132   49133   49134   49135
   49136   49137   49138   49131   49132   49133   49134   49135   49132   49133
   49134   49135   49133   49134   49135   49136   49137   49138   49134   49135
   49136   49137   49138   49135   49136   49137   49138   49136   49137   49138
   49137   49138   49138       0   49140   49141   49142   49143   49144   49145
   49160   49141   49142   49143   49142   49143   49144   49145   49146   49147
   49148   49160   49161   49162   49143   49144   49145   49160   49144   49145
   49146   49147   49148   49149   49158   49160   49161   49162   49163   49164
   49145   49146   49147   49148   49160   49161   49162   49146   49147   49148
   49149   49150   49151   49156   49158   49159   49160   49161   49162   49147
   49148   49149   49158   49160   49148   49149   49158   49160   49149   49150
   49151   49152   49153   49156   49157   49158   49159   49160   49150   49151
   49152   49153   49154   49156   49158   49159   49151   49152   49153   49158
   49152   49153   49154   49155   49156   49157   49158   49153   49154   49156
   49154   49155   49156   49157   49158   49159   49155   49156   49157   49158
   49156   49157   49158   49159   49158   49159   49159       0   49161   49162
   49163   49164   49165   49166   49182   49162   49163   49164   49163   49164
   49165   49166   49167   49168   49169   49182   49183   49184   49164   49165
   49166   49182   49165   49166   49167   49168   49169   49170   49171   49172
   49182   49183   49184   49185   49186   49166   49167   49168   49169   49182
   49183   49184   49167   49168   49169   49170   49171   49172   49173   49174
   49175   49182   49183   49184   49168   49169   49170   49171   49172   49182
   49169   49170   49171   49172   49182   49170   49171   49172   49173   49174
   49175   49176   49177   49178   49182   49171   49172   49173   49174   49175
   49172   49173   49174   49175   49173   49174   49175   49176   49177   49178
   49179   49180   49181   49174   49175   49176   49177   49178   49175   49176
   49177   49178   49176   49177   49178   49179   49180   49181   49177   49178
   49179   49180   49181   49178   49179   49180   49181   49179   49180   49181
   49180   49181   49181       0   49183   49184   49185   49186   49187   49188
   49196   49184   49185   49186   49185   49186   49187   49188   49189   49190
   49191   49196   49197   49198   49186   49187   49188   49196   49187   49188
   49189   49190   49191   49192   49193   49196   49197   49198   49199   49200
   49188   49189   49190   49191   49196   49197   49198   49189   49190   49191
   49192   49193   49194   49195   49196   49197   49198   49190   49191   49192
   49193   49196   49191   49192   49193   49196   49192   49193   49194   49195
   49196   49193   49194   49195   49194   49195   49195       0   49197   49198
   49199   49200   49201   49202   49215   49198   49199   49200   49199   49200
   49201   49202   49203   49204   49208   49215   49216   49217   49200   49201
   49202   49215   49201   49202   49203   49204   49205   49206   49207   49208
   49209   49210   49211   49215   49216   49217   49218   49219   49202   49203
   49204   49208   49215   49216   49217   49203   49204   49205   49206   49207
   49208   49209   49210   49211   49212   49213   49214   49215   49216   49217
   49204   49205   49206   49207   49208   49209   49210   49211   49215   49205
   49206   49207   49208   49209   49210   49211   49215   49206   49207   49208
   49207   49208   49208   49209   49210   49211   49212   49213   49214   49215
   49210   49211   49212   49213   49214   49211   49212   49213   49214   49212
   49213   49214   49213   49214   49214       0   49216   49217   49218   49219
   49220   49221   49222   49217   49218   49219   49218   49219   49220   49221
   49222   49223   49224   49219   49220   49221   49222   49220   49221   49222
   49223   49224   49225   49226   49221   49222   49223   49224   49222   49223
   49224   49223   49224   49225   49226   49227   49228   49232   49224   49225
   49226   49225   49226   49227   49228   49229   49230   49231   49232   49233
   49234   49226   49227   49228   49232   49227   49228   49229   49230   49231
   49232   49233   49234   49235   49236   49228   49229   49230   49231   49232
   49233   49234   49229   49230   49231   49232   49233   49234   49230   49231
   49232   49231   49232   49232   49233   49234   49235   49236   49237   49238
   49254   49234   49235   49236   49235   49236   49237   49238   49239   49240
   49241   49254   49255   49256   49236   49237   49238   49254   49237   49238
   49239   49240   49241   49242   49243   49244   49254   49255   49256   49257
   49258   49238   49239   49240   49241   49254   49255   49256   49239   49240
   49241   49242   49243   49244   49245   49246   49247   49254   49255   49256
   49240   49241   49242   49243   49244   49254   49241   49242   49243   49244
   49254   49242   49243   49244   49245   49246   49247   49248   49249   49250
   49254   49243   49244   49245   49246   49247   49244   49245   49246   49247
   49245   49246   49247   49248   49249   49250   49251   49252   49253   49246
   49247   49248   49249   49250   49247   49248   49249   49250   49248   49249
   49250   49251   49252   49253   49249   49250   49251   49252   49253   49250
   49251   49252   49253   49251   49252   49253   49252   49253   49253       0
   49255   49256   49257   49258   49259   49260   49273   49256   49257   49258
   49257   49258   49259   49260   49261   49262   49263   49273   49274   49275
   49258   49259   49260   49273   49259   49260   49261   49262   49263   49264
   49265   49269   49273   49274   49275   49276   49277   49260   49261   49262
   49263   49273   49274   49275   49261   49262   49263   49264   49265   49266
   49267   49268   49269   49270   49271   49272   49273   49274   49275   49262
   49263   49264   49265   49269   49273   49263   49264   49265   49269   49273
   49264   49265   49266   49267   49268   49269   49270   49271   49272   49273
   49265   49266   49267   49268   49269   49270   49271   49272   49266   49267
   49268   49269   49270   49271   49272   49267   49268   49269   49268   49269
   49269   49270   49271   49272   49271   49272   49272       0   49274   49275
   49276   49277   49278   49279   49289   49275   49276   49277   49276   49277
   49278   49279   49280   49281   49285   49289   49290   49291   49277   49278
   49279   49289   49278   49279   49280   49281   49282   49283   49284   49285
   49286   49287   49288   49289   49290   49291   49292   49293   49279   49280
   49281   49285   49289   49290   49291   49280   49281   49282   49283   49284
   49285   49286   49287   49288   49289   49290   49291   49281   49282   49283
   49284   49285   49286   49287   49288   49289   49282   49283   49284   49285
   49286   49287   49288   49289   49283   49284   49285   49284   49285   49285
   49286   49287   49288   49289   49287   49288   49288       0   49290   49291
   49292   49293   49294   49295   49306   49291   49292   49293   49292   49293
   49294   49295   49296   49297   49298   49306   49307   49308   49293   49294
   49295   49306   49294   49295   49296   49297   49298   49299   49300   49301
   49306   49307   49308   49309   49310   49295   49296   49297   49298   49306
   49307   49308   49296   49297   49298   49299   49300   49301   49302   49303
   49306   49307   49308   49297   49298   49299   49300   49301   49306   49298
   49299   49300   49301   49306   49299   49300   49301   49302   49303   49304
   49305   49306   49300   49301   49302   49303   49301   49302   49303   49302
   49303   49304   49305   49303   49304   49305   49304   49305   49305       0
   49307   49308   49309   49310   49311   49312   49318   49308   49309   49310
   49309   49310   49311   49312   49313   49314   49315   49318   49319   49320
   49310   49311   49312   49318   49311   49312   49313   49314   49315   49316
   49317   49318   49319   49320   49321   49322   49312   49313   49314   49315
   49318   49319   49320   49313   49314   49315   49316   49317   49318   49319
   49320   49314   49315   49316   49317   49318   49315   49316   49317   49318
   49316   49317   49318   49317       0   49319   49320   49321   49322   49323
   49324   49334   49320   49321   49322   49321   49322   49323   49324   49325
   49326   49330   49334   49335   49336   49322   49323   49324   49334   49323
   49324   49325   49326   49327   49328   49329   49330   49331   49332   49333
   49334   49335   49336   49337   49338   49324   49325   49326   49330   49334
   49335   49336   49325   49326   49327   49328   49329   49330   49331   49332
   49333   49334   49335   49336   49326   49327   49328   49329   49330   49331
   49332   49333   49334   49327   49328   49329   49330   49331   49332   49333
   49334   49328   49329   49330   49329   49330   49330   49331   49332   49333
   49334   49332   49333   49333       0   49335   49336   49337   49338   49339
   49340   49344   49336   49337   49338   49337   49338   49339   49340   49341
   49342   49343   49344   49345   49346   49338   49339   49340   49344   49339
   49340   49341   49342   49343   49344   49345   49346   49347   49348   49340
   49341   49342   49343   49344   49345   49346   49341   49342   49343   49344
   49345   49346   49342   49343   49344   49343   49344   49344   49345   49346
   49347   49348   49349   49350   49358   49346   49347   49348   49347   49348
   49349   49350   49351   49352   49353   49358   49359   49360   49348   49349
   49350   49358   49349   49350   49351   49352   49353   49354   49355   49358
   49359   49360   49361   49362   49350   49351   49352   49353   49358   49359
   49360   49351   49352   49353   49354   49355   49356   49357   49358   49359
   49360   49352   49353   49354   49355   49358   49353   49354   49355   49358
   49354   49355   49356   49357   49358   49355   49356   49357   49356   49357
   49357       0   49359   49360   49361   49362   49363   49364   49372   49360
   49361   49362   49361   49362   49363   49364   49365   49366   49367   49372
   49373   49374   49362   49363   49364   49372   49363   49364   49365   49366
   49367   49368   49369   49372   49373   49374   49375   49376   49364   49365
   49366   49367   49372   49373   49374   49365   49366   49367   49368   49369
   49370   49371   49372   49373   49374   49366   49367   49368   49369   49372
   49367   49368   49369   49372   49368   49369   49370   49371   49372   49369
   49370   49371   49370   49371   49371       0   49373   49374   49375   49376
   49377   49378   49386   49374   49375   49376   49375   49376   49377   49378
   49379   49380   49384   49386   49387   49388   49376   49377   49378   49386
   49377   49378   49379   49380   49381   49382   49383   49384   49385   49386
   49387   49388   49389   49390   49378   49379   49380   49384   49386   49387
   49388   49379   49380   49381   49382   49383   49384   49385   49386   49387
   49388   49380   49381   49382   49383   49384   49385   49386   49381   49382
   49383   49384   49385   49386   49382   49383   49384   49383   49384   49384
   49385   49386       0   49387   49388   49389   49390   49391   49392   49400
   49388   49389   49390   49389   49390   49391   49392   49393   49394   49395
   49400   49401   49402   49390   49391   49392   49400   49391   49392   49393
   49394   49395   49396   49397   49400   49401   49402   49403   49404   49392
   49393   49394   49395   49400   49401   49402   49393   49394   49395   49396
   49397   49398   49399   49400   49401   49402   49394   49395   49396   49397
   49400   49395   49396   49397   49400   49396   49397   49398   49399   49400
   49397   49398   49399   49398   49399   49399       0   49401   49402   49403
   49404   49405   49406   49415   49402   49403   49404   49403   49404   49405
   49406   49407   49408   49409   49415   49416   49417   49404   49405   49406
   49415   49405   49406   49407   49408   49409   49410   49411   49412   49415
   49416   49417   49418   49419   49406   49407   49408   49409   49415   49416
   49417   49407   49408   49409   49410   49411   49412   49413   49414   49415
   49416   49417   49408   49409   49410   49411   49412   49415   49409   49410
   49411   49412   49415   49410   49411   49412   49413   49414   49415   49411
   49412   49413   49414   49412   49413   49414   49413   49414   49414       0
   49416   49417   49418   49419   49420   49421   49430   49417   49418   49419
   49418   49419   49420   49421   49422   49423   49424   49430   49431   49432
   49419   49420   49421   49430   49420   49421   49422   49423   49424   49425
   49426   49427   49430   49431   49432   49433   49434   49421   49422   49423
   49424   49430   49431   49432   49422   49423   49424   49425   49426   49427
   49428   49429   49430   49431   49432   49423   49424   49425   49426   49427
   49430   49424   49425   49426   49427   49430   49425   49426   49427   49428
   49429   49430   49426   49427   49428   49429   49427   49428   49429   49428
   49429   49429       0   49431   49432   49433   49434   49435   49436   49440
   49432   49433   49434   49433   49434   49435   49436   49437   49438   49439
   49440   49441   49442   49434   49435   49436   49440   49435   49436   49437
   49438   49439   49440   49441   49442   49443   49444   49436   49437   49438
   49439   49440   49441   49442   49437   49438   49439   49440   49441   49442
   49438   49439   49440   49439   49440   49440   49441   49442   49443   49444
   49445   49446   49447   49442   49443   49444   49443   49444   49445   49446
   49447   49448   49449   49444   49445   49446   49447   49445   49446   49447
   49448   49449   49450   49451   49446   49447   49448   49449   49447   49448
   49449   49448   49449   49450   49451   49452   49453   49459   49449   49450
   49451   49450   49451   49452   49453   49454   49455   49456   49459   49460
   49461   49451   49452   49453   49459   49452   49453   49454   49455   49456
   49457   49458   49459   49460   49461   49462   49463   49453   49454   49455
   49456   49459   49460   49461   49454   49455   49456   49457   49458   49459
   49460   49461   49455   49456   49457   49458   49459   49456   49457   49458
   49459   49457   49458   49459   49458       0   49460   49461   49462   49463
   49464   49465   49466   49461   49462   49463   49462   49463   49464   49465
   49466   49467   49468   49463   49464   49465   49466   49464   49465   49466
   49467   49468   49469   49470   49465   49466   49467   49468   49466   49467
   49468   49467   49468   49469   49470   49471   49472   49480   49468   49469
   49470   49469   49470   49471   49472   49473   49474   49478   49480   49481
   49482   49470   49471   49472   49480   49471   49472   49473   49474   49475
   49476   49477   49478   49479   49480   49481   49482   49483   49484   49472
   49473   49474   49478   49480   49481   49482   49473   49474   49475   49476
   49477   49478   49479   49480   49481   49482   49474   49475   49476   49477
   49478   49479   49480   49475   49476   49477   49478   49479   49480   49476
   49477   49478   49477   49478   49478   49479   49480       0   49481   49482
   49483   49484   49485   49486   49494   49482   49483   49484   49483   49484
   49485   49486   49487   49488   49492   49494   49495   49496   49484   49485
   49486   49494   49485   49486   49487   49488   49489   49490   49491   49492
   49493   49494   49495   49496   49497   49498   49486   49487   49488   49492
   49494   49495   49496   49487   49488   49489   49490   49491   49492   49493
   49494   49495   49496   49488   49489   49490   49491   49492   49493   49494
   49489   49490   49491   49492   49493   49494   49490   49491   49492   49491
   49492   49492   49493   49494       0   49495   49496   49497   49498   49499
   49500   49508   49496   49497   49498   49497   49498   49499   49500   49501
   49502   49506   49508   49509   49510   49498   49499   49500   49508   49499
   49500   49501   49502   49503   49504   49505   49506   49507   49508   49509
   49510   49511   49512   49500   49501   49502   49506   49508   49509   49510
   49501   49502   49503   49504   49505   49506   49507   49508   49509   49510
   49502   49503   49504   49505   49506   49507   49508   49503   49504   49505
   49506   49507   49508   49504   49505   49506   49505   49506   49506   49507
   49508       0   49509   49510   49511   49512   49513   49514   49518   49510
   49511   49512   49511   49512   49513   49514   49515   49516   49517   49518
   49519   49520   49512   49513   49514   49518   49513   49514   49515   49516
   49517   49518   49519   49520   49521   49522   49514   49515   49516   49517
   49518   49519   49520   49515   49516   49517   49518   49519   49520   49516
   49517   49518   49517   49518   49518   49519   49520   49521   49522   49523
   49524   49532   49520   49521   49522   49521   49522   49523   49524   49525
   49526   49530   49532   49533   49534   49522   49523   49524   49532   49523
   49524   49525   49526   49527   49528   49529   49530   49531   49532   49533
   49534   49535   49536   49524   49525   49526   49530   49532   49533   49534
   49525   49526   49527   49528   49529   49530   49531   49532   49533   49534
   49526   49527   49528   49529   49530   49531   49532   49527   49528   49529
   49530   49531   49532   49528   49529   49530   49529   49530   49530   49531
   49532       0   49533   49534   49535   49536   49537   49538   49548   49534
   49535   49536   49535   49536   49537   49538   49539   49540   49544   49548
   49549   49550   49536   49537   49538   49548   49537   49538   49539   49540
   49541   49542   49543   49544   49545   49546   49547   49548   49549   49550
   49551   49552   49538   49539   49540   49544   49548   49549   49550   49539
   49540   49541   49542   49543   49544   49545   49546   49547   49548   49549
   49550   49540   49541   49542   49543   49544   49545   49546   49547   49548
   49541   49542   49543   49544   49545   49546   49547   49548   49542   49543
   49544   49543   49544   49544   49545   49546   49547   49548   49546   49547
   49547       0   49549   49550   49551   49552   49553   49554   49567   49550
   49551   49552   49551   49552   49553   49554   49555   49556   49557   49567
   49568   49569   49552   49553   49554   49567   49553   49554   49555   49556
   49557   49558   49559   49563   49567   49568   49569   49570   49571   49554
   49555   49556   49557   49567   49568   49569   49555   49556   49557   49558
   49559   49560   49561   49562   49563   49564   49565   49566   49567   49568
   49569   49556   49557   49558   49559   49563   49567   49557   49558   49559
   49563   49567   49558   49559   49560   49561   49562   49563   49564   49565
   49566   49567   49559   49560   49561   49562   49563   49564   49565   49566
   49560   49561   49562   49563   49564   49565   49566   49561   49562   49563
   49562   49563   49563   49564   49565   49566   49565   49566   49566       0
   49568   49569   49570   49571   49572   49573   49577   49569   49570   49571
   49570   49571   49572   49573   49574   49575   49576   49577   49578   49579
   49571   49572   49573   49577   49572   49573   49574   49575   49576   49577
   49578   49579   49580   49581   49573   49574   49575   49576   49577   49578
   49579   49574   49575   49576   49577   49578   49579   49575   49576   49577
   49576   49577   49577   49578   49579   49580   49581   49582   49583   49601
   49579   49580   49581   49580   49581   49582   49583   49584   49585   49586
   49601   49602   49603   49581   49582   49583   49601   49582   49583   49584
   49585   49586   49587   49588   49589   49601   49602   49603   49604   49605
   49583   49584   49585   49586   49601   49602   49603   49584   49585   49586
   49587   49588   49589   49590   49591   49592   49601   49602   49603   49585
   49586   49587   49588   49589   49601   49586   49587   49588   49589   49601
   49587   49588   49589   49590   49591   49592   49593   49594   49601   49588
   49589   49590   49591   49592   49589   49590   49591   49592   49590   49591
   49592   49593   49594   49595   49598   49591   49592   49593   49594   49592
   49593   49594   49593   49594   49595   49596   49597   49598   49599   49600
   49594   49595   49598   49595   49596   49597   49598   49599   49600   49596
   49597   49598   49599   49600   49597   49598   49598   49599   49600   49600
       0   49602   49603   49604   49605   49606   49607   49612   49603   49604
   49605   49604   49605   49606   49607   49608   49609   49610   49612   49613
   49614   49605   49606   49607   49612   49606   49607   49608   49609   49610
   49611   49612   49613   49614   49615   49616   49607   49608   49609   49610
   49612   49613   49614   49608   49609   49610   49611   49612   49613   49614
   49609   49610   49611   49612   49610   49611   49612   49611   49612       0
   49613   49614   49615   49616   49617   49618   49631   49614   49615   49616
   49615   49616   49617   49618   49619   49620   49624   49631   49632   49633
   49616   49617   49618   49631   49617   49618   49619   49620   49621   49622
   49623   49624   49625   49626   49627   49631   49632   49633   49634   49635
   49618   49619   49620   49624   49631   49632   49633   49619   49620   49621
   49622   49623   49624   49625   49626   49627   49628   49629   49630   49631
   49632   49633   49620   49621   49622   49623   49624   49625   49626   49627
   49631   49621   49622   49623   49624   49625   49626   49627   49631   49622
   49623   49624   49623   49624   49624   49625   49626   49627   49628   49629
   49630   49631   49626   49627   49628   49629   49630   49627   49628   49629
   49630   49628   49629   49630   49629   49630   49630       0   49632   49633
   49634   49635   49636   49637   49641   49633   49634   49635   49634   49635
   49636   49637   49638   49639   49640   49641   49642   49643   49635   49636
   49637   49641   49636   49637   49638   49639   49640   49641   49642   49643
   49644   49645   49637   49638   49639   49640   49641   49642   49643   49638
   49639   49640   49641   49642   49643   49639   49640   49641   49640   49641
   49641   49642   49643   49644   49645   49646   49647   49663   49643   49644
   49645   49644   49645   49646   49647   49648   49649   49650   49663   49664
   49665   49645   49646   49647   49663   49646   49647   49648   49649   49650
   49651   49652   49653   49663   49664   49665   49666   49667   49647   49648
   49649   49650   49663   49664   49665   49648   49649   49650   49651   49652
   49653   49654   49655   49656   49663   49664   49665   49649   49650   49651
   49652   49653   49663   49650   49651   49652   49653   49663   49651   49652
   49653   49654   49655   49656   49657   49658   49659   49663   49652   49653
   49654   49655   49656   49653   49654   49655   49656   49654   49655   49656
   49657   49658   49659   49660   49661   49662   49655   49656   49657   49658
   49659   49656   49657   49658   49659   49657   49658   49659   49660   49661
   49662   49658   49659   49660   49661   49662   49659   49660   49661   49662
   49660   49661   49662   49661   49662   49662       0   49664   49665   49666
   49667   49668   49669   49678   49665   49666   49667   49666   49667   49668
   49669   49670   49671   49672   49678   49679   49680   49667   49668   49669
   49678   49668   49669   49670   49671   49672   49673   49674   49675   49678
   49679   49680   49681   49682   49669   49670   49671   49672   49678   49679
   49680   49670   49671   49672   49673   49674   49675   49676   49677   49678
   49679   49680   49671   49672   49673   49674   49675   49678   49672   49673
   49674   49675   49678   49673   49674   49675   49676   49677   49678   49674
   49675   49676   49677   49675   49676   49677   49676   49677   49677       0
   49679   49680   49681   49682   49683   49684   49685   49680   49681   49682
   49681   49682   49683   49684   49685   49686   49687   49682   49683   49684
   49685   49683   49684   49685   49686   49687   49688   49689   49684   49685
   49686   49687   49685   49686   49687   49686   49687   49688   49689   49690
   49691   49705   49687   49688   49689   49688   49689   49690   49691   49692
   49693   49694   49705   49706   49707   49689   49690   49691   49705   49690
   49691   49692   49693   49694   49695   49703   49705   49706   49707   49708
   49709   49691   49692   49693   49694   49705   49706   49707   49692   49693
   49694   49695   49696   49697   49701   49703   49704   49705   49706   49707
   49693   49694   49695   49703   49705   49694   49695   49703   49705   49695
   49696   49697   49698   49699   49701   49702   49703   49704   49705   49696
   49697   49698   49699   49700   49701   49703   49704   49697   49698   49699
   49703   49698   49699   49700   49701   49702   49703   49699   49700   49701
   49700   49701   49702   49703   49704   49701   49702   49703   49702   49703
   49704   49703   49704   49704       0   49706   49707   49708   49709   49710
   49711   49720   49707   49708   49709   49708   49709   49710   49711   49712
   49713   49714   49720   49721   49722   49709   49710   49711   49720   49710
   49711   49712   49713   49714   49715   49716   49717   49720   49721   49722
   49723   49724   49711   49712   49713   49714   49720   49721   49722   49712
   49713   49714   49715   49716   49717   49718   49719   49720   49721   49722
   49713   49714   49715   49716   49717   49720   49714   49715   49716   49717
   49720   49715   49716   49717   49718   49719   49720   49716   49717   49718
   49719   49717   49718   49719   49718   49719   49719       0   49721   49722
   49723   49724   49725   49726   49742   49722   49723   49724   49723   49724
   49725   49726   49727   49728   49729   49742   49743   49744   49724   49725
   49726   49742   49725   49726   49727   49728   49729   49730   49731   49732
   49742   49743   49744   49745   49746   49726   49727   49728   49729   49742
   49743   49744   49727   49728   49729   49730   49731   49732   49733   49734
   49735   49742   49743   49744   49728   49729   49730   49731   49732   49742
   49729   49730   49731   49732   49742   49730   49731   49732   49733   49734
   49735   49736   49737   49738   49742   49731   49732   49733   49734   49735
   49732   49733   49734   49735   49733   49734   49735   49736   49737   49738
   49739   49740   49741   49734   49735   49736   49737   49738   49735   49736
   49737   49738   49736   49737   49738   49739   49740   49741   49737   49738
   49739   49740   49741   49738   49739   49740   49741   49739   49740   49741
   49740   49741   49741       0   49743   49744   49745   49746   49747   49748
   49761   49744   49745   49746   49745   49746   49747   49748   49749   49750
   49754   49761   49762   49763   49746   49747   49748   49761   49747   49748
   49749   49750   49751   49752   49753   49754   49755   49756   49757   49761
   49762   49763   49764   49765   49748   49749   49750   49754   49761   49762
   49763   49749   49750   49751   49752   49753   49754   49755   49756   49757
   49758   49759   49760   49761   49762   49763   49750   49751   49752   49753
   49754   49755   49756   49757   49761   49751   49752   49753   49754   49755
   49756   49757   49761   49752   49753   49754   49753   49754   49754   49755
   49756   49757   49758   49759   49760   49761   49756   49757   49758   49759
   49760   49757   49758   49759   49760   49758   49759   49760   49759   49760
   49760       0   49762   49763   49764   49765   49766   49767   49772   49763
   49764   49765   49764   49765   49766   49767   49768   49769   49770   49772
   49773   49774   49765   49766   49767   49772   49766   49767   49768   49769
   49770   49771   49772   49773   49774   49775   49776   49767   49768   49769
   49770   49772   49773   49774   49768   49769   49770   49771   49772   49773
   49774   49769   49770   49771   49772   49770   49771   49772   49771   49772
       0   49773   49774   49775   49776   49777   49778   49794   49774   49775
   49776   49775   49776   49777   49778   49779   49780   49781   49794   49795
   49796   49776   49777   49778   49794   49777   49778   49779   49780   49781
   49782   49783   49784   49794   49795   49796   49797   49798   49778   49779
   49780   49781   49794   49795   49796   49779   49780   49781   49782   49783
   49784   49785   49786   49787   49794   49795   49796   49780   49781   49782
   49783   49784   49794   49781   49782   49783   49784   49794   49782   49783
   49784   49785   49786   49787   49788   49789   49790   49794   49783   49784
   49785   49786   49787   49784   49785   49786   49787   49785   49786   49787
   49788   49789   49790   49791   49792   49793   49786   49787   49788   49789
   49790   49787   49788   49789   49790   49788   49789   49790   49791   49792
   49793   49789   49790   49791   49792   49793   49790   49791   49792   49793
   49791   49792   49793   49792   49793   49793       0   49795   49796   49797
   49798   49799   49800   49801   49796   49797   49798   49797   49798   49799
   49800   49801   49802   49803   49798   49799   49800   49801   49799   49800
   49801   49802   49803   49804   49805   49800   49801   49802   49803   49801
   49802   49803   49802   49803   49804   49805   49806   49807   49811   49803
   49804   49805   49804   49805   49806   49807   49808   49809   49810   49811
   49812   49813   49805   49806   49807   49811   49806   49807   49808   49809
   49810   49811   49812   49813   49814   49815   49807   49808   49809   49810
   49811   49812   49813   49808   49809   49810   49811   49812   49813   49809
   49810   49811   49810   49811   49811   49812   49813   49814   49815   49816
   49817   49825   49813   49814   49815   49814   49815   49816   49817   49818
   49819   49820   49825   49826   49827   49815   49816   49817   49825   49816
   49817   49818   49819   49820   49821   49822   49825   49826   49827   49828
   49837   49817   49818   49819   49820   49825   49826   49827   49818   49819
   49820   49821   49822   49823   49824   49825   49826   49827   49819   49820
   49821   49822   49825   49820   49821   49822   49825   49821   49822   49823
   49824   49825   49822   49823   49824   49823   49824   49824       0   49826
   49827   49828   49829   49830   49831   49834   49837   49838   49839   49827
   49828   49837   49828   49829   49830   49831   49832   49833   49834   49835
   49836   49837   49838   49839   49840   49841   49829   49830   49831   49832
   49833   49834   49835   49836   49837   49838   49839   49830   49831   49832
   49833   49834   49837   49831   49832   49833   49834   49837   49832   49833
   49834   49835   49836   49837   49838   49839   49833   49834   49835   49836
   49837   49834   49835   49836   49837   49835   49836   49837   49838   49839
   49840   49841   49836   49837   49838   49839   49837   49838   49839   49838
   49839   49840   49841   49842   49843   49839   49840   49841   49840   49841
   49842   49843   49844   49845   49855   49841   49842   49843   49842   49843
   49844   49845   49846   49847   49851   49855   49856   49857   49843   49844
   49845   49855   49844   49845   49846   49847   49848   49849   49850   49851
   49852   49853   49854   49855   49856   49857   49858   49859   49845   49846
   49847   49851   49855   49856   49857   49846   49847   49848   49849   49850
   49851   49852   49853   49854   49855   49856   49857   49847   49848   49849
   49850   49851   49852   49853   49854   49855   49848   49849   49850   49851
   49852   49853   49854   49855   49849   49850   49851   49850   49851   49851
   49852   49853   49854   49855   49853   49854   49854       0   49856   49857
   49858   49859   49860   49861   49870   49857   49858   49859   49858   49859
   49860   49861   49862   49863   49864   49870   49871   49872   49859   49860
   49861   49870   49860   49861   49862   49863   49864   49865   49866   49867
   49870   49871   49872   49873   49874   49861   49862   49863   49864   49870
   49871   49872   49862   49863   49864   49865   49866   49867   49868   49869
   49870   49871   49872   49863   49864   49865   49866   49867   49870   49864
   49865   49866   49867   49870   49865   49866   49867   49868   49869   49870
   49866   49867   49868   49869   49867   49868   49869   49868   49869   49869
       0   49871   49872   49873   49874   49875   49876   49889   49872   49873
   49874   49873   49874   49875   49876   49877   49878   49882   49889   49890
   49891   49874   49875   49876   49889   49875   49876   49877   49878   49879
   49880   49881   49882   49883   49884   49885   49889   49890   49891   49892
   49893   49876   49877   49878   49882   49889   49890   49891   49877   49878
   49879   49880   49881   49882   49883   49884   49885   49886   49887   49888
   49889   49890   49891   49878   49879   49880   49881   49882   49883   49884
   49885   49889   49879   49880   49881   49882   49883   49884   49885   49889
   49880   49881   49882   49881   49882   49882   49883   49884   49885   49886
   49887   49888   49889   49884   49885   49886   49887   49888   49885   49886
   49887   49888   49886   49887   49888   49887   49888   49888       0   49890
   49891   49892   49893   49894   49895   49913   49891   49892   49893   49892
   49893   49894   49895   49896   49897   49898   49913   49914   49915   49893
   49894   49895   49913   49894   49895   49896   49897   49898   49899   49900
   49901   49913   49914   49915   49916   49917   49895   49896   49897   49898
   49913   49914   49915   49896   49897   49898   49899   49900   49901   49902
   49903   49904   49913   49914   49915   49897   49898   49899   49900   49901
   49913   49898   49899   49900   49901   49913   49899   49900   49901   49902
   49903   49904   49905   49906   49913   49900   49901   49902   49903   49904
   49901   49902   49903   49904   49902   49903   49904   49905   49906   49907
   49910   49903   49904   49905   49906   49904   49905   49906   49905   49906
   49907   49908   49909   49910   49911   49912   49906   49907   49910   49907
   49908   49909   49910   49911   49912   49908   49909   49910   49911   49912
   49909   49910   49910   49911   49912   49912       0   49914   49915   49916
   49917   49918   49919   49937   49915   49916   49917   49916   49917   49918
   49919   49920   49921   49922   49937   49938   49939   49917   49918   49919
   49937   49918   49919   49920   49921   49922   49923   49924   49925   49937
   49938   49939   49940   49941   49919   49920   49921   49922   49937   49938
   49939   49920   49921   49922   49923   49924   49925   49926   49927   49928
   49937   49938   49939   49921   49922   49923   49924   49925   49937   49922
   49923   49924   49925   49937   49923   49924   49925   49926   49927   49928
   49929   49930   49937   49924   49925   49926   49927   49928   49925   49926
   49927   49928   49926   49927   49928   49929   49930   49931   49934   49927
   49928   49929   49930   49928   49929   49930   49929   49930   49931   49932
   49933   49934   49935   49936   49930   49931   49934   49931   49932   49933
   49934   49935   49936   49932   49933   49934   49935   49936   49933   49934
   49934   49935   49936   49936       0   49938   49939   49940   49941   49942
   49943   49944   49939   49940   49941   49940   49941   49942   49943   49944
   49945   49946   49941   49942   49943   49944   49942   49943   49944   49945
   49946   49947   49948   49943   49944   49945   49946   49944   49945   49946
   49945   49946   49947   49948   49949   49950   49960   49946   49947   49948
   49947   49948   49949   49950   49951   49952   49956   49960   49961   49962
   49948   49949   49950   49960   49949   49950   49951   49952   49953   49954
   49955   49956   49957   49958   49959   49960   49961   49962   49963   49964
   49950   49951   49952   49956   49960   49961   49962   49951   49952   49953
   49954   49955   49956   49957   49958   49959   49960   49961   49962   49952
   49953   49954   49955   49956   49957   49958   49959   49960   49953   49954
   49955   49956   49957   49958   49959   49960   49954   49955   49956   49955
   49956   49956   49957   49958   49959   49960   49958   49959   49959       0
   49961   49962   49963   49964   49965   49966   49977   49962   49963   49964
   49963   49964   49965   49966   49967   49968   49969   49977   49978   49979
   49964   49965   49966   49977   49965   49966   49967   49968   49969   49970
   49971   49972   49977   49978   49979   49980   49981   49966   49967   49968
   49969   49977   49978   49979   49967   49968   49969   49970   49971   49972
   49973   49977   49978   49979   49968   49969   49970   49971   49972   49977
   49969   49970   49971   49972   49977   49970   49971   49972   49973   49974
   49975   49976   49977   49971   49972   49973   49972   49973   49973   49974
   49975   49976   49974   49975   49976   49975   49976   49976       0   49978
   49979   49980   49981   49982   49983   49996   49979   49980   49981   49980
   49981   49982   49983   49984   49985   49986   49996   49997   49998   49981
   49982   49983   49996   49982   49983   49984   49985   49986   49987   49988
   49992   49996   49997   49998   49999   50000   49983   49984   49985   49986
   49996   49997   49998   49984   49985   49986   49987   49988   49989   49990
   49991   49992   49993   49994   49995   49996   49997   49998   49985   49986
   49987   49988   49992   49996   49986   49987   49988   49992   49996   49987
   49988   49989   49990   49991   49992   49993   49994   49995   49996   49988
   49989   49990   49991   49992   49993   49994   49995   49989   49990   49991
   49992   49993   49994   49995   49990   49991   49992   49991   49992   49992
   49993   49994   49995   49994   49995   49995       0   49997   49998   49999
   50000   50001   50002   50006   49998   49999   50000   49999   50000   50001
   50002   50003   50004   50005   50006   50007   50008   50000   50001   50002
   50006   50001   50002   50003   50004   50005   50006   50007   50008   50009
   50010   50002   50003   50004   50005   50006   50007   50008   50003   50004
   50005   50006   50007   50008   50004   50005   50006   50005   50006   50006
   50007   50008   50009   50010   50011   50012   50022   50008   50009   50010
   50009   50010   50011   50012   50013   50014   50018   50022   50023   50024
   50010   50011   50012   50022   50011   50012   50013   50014   50015   50016
   50017   50018   50019   50020   50021   50022   50023   50024   50025   50026
   50012   50013   50014   50018   50022   50023   50024   50013   50014   50015
   50016   50017   50018   50019   50020   50021   50022   50023   50024   50014
   50015   50016   50017   50018   50019   50020   50021   50022   50015   50016
   50017   50018   50019   50020   50021   50022   50016   50017   50018   50017
   50018   50018   50019   50020   50021   50022   50020   50021   50021       0
   50023   50024   50025   50026   50027   50028   50034   50024   50025   50026
   50025   50026   50027   50028   50029   50030   50031   50034   50035   50036
   50026   50027   50028   50034   50027   50028   50029   50030   50031   50032
   50033   50034   50035   50036   50037   50038   50028   50029   50030   50031
   50034   50035   50036   50029   50030   50031   50032   50033   50034   50035
   50036   50030   50031   50032   50033   50034   50031   50032   50033   50034
   50032   50033   50034   50033       0   50035   50036   50037   50038   50039
   50040   50044   50036   50037   50038   50037   50038   50039   50040   50041
   50042   50043   50044   50045   50046   50038   50039   50040   50044   50039
   50040   50041   50042   50043   50044   50045   50046   50047   50048   50040
   50041   50042   50043   50044   50045   50046   50041   50042   50043   50044
   50045   50046   50042   50043   50044   50043   50044   50044   50045   50046
   50047   50048   50049   50050   50060   50046   50047   50048   50047   50048
   50049   50050   50051   50052   50056   50060   50061   50062   50048   50049
   50050   50060   50049   50050   50051   50052   50053   50054   50055   50056
   50057   50058   50059   50060   50061   50062   50063   50064   50050   50051
   50052   50056   50060   50061   50062   50051   50052   50053   50054   50055
   50056   50057   50058   50059   50060   50061   50062   50052   50053   50054
   50055   50056   50057   50058   50059   50060   50053   50054   50055   50056
   50057   50058   50059   50060   50054   50055   50056   50055   50056   50056
   50057   50058   50059   50060   50058   50059   50059       0   50061   50062
   50063   50064   50065   50066   50079   50062   50063   50064   50063   50064
   50065   50066   50067   50068   50072   50079   50080   50081   50064   50065
   50066   50079   50065   50066   50067   50068   50069   50070   50071   50072
   50073   50074   50075   50079   50080   50081   50082   50083   50066   50067
   50068   50072   50079   50080   50081   50067   50068   50069   50070   50071
   50072   50073   50074   50075   50076   50077   50078   50079   50080   50081
   50068   50069   50070   50071   50072   50073   50074   50075   50079   50069
   50070   50071   50072   50073   50074   50075   50079   50070   50071   50072
   50071   50072   50072   50073   50074   50075   50076   50077   50078   50079
   50074   50075   50076   50077   50078   50075   50076   50077   50078   50076
   50077   50078   50077   50078   50078       0   50080   50081   50082   50083
   50084   50085   50089   50081   50082   50083   50082   50083   50084   50085
   50086   50087   50088   50089   50090   50091   50083   50084   50085   50089
   50084   50085   50086   50087   50088   50089   50090   50091   50092   50093
   50085   50086   50087   50088   50089   50090   50091   50086   50087   50088
   50089   50090   50091   50087   50088   50089   50088   50089   50089   50090
   50091   50092   50093   50094   50095   50104   50091   50092   50093   50092
   50093   50094   50095   50096   50097   50098   50104   50105   50106   50093
   50094   50095   50104   50094   50095   50096   50097   50098   50099   50100
   50101   50104   50105   50106   50107   50108   50095   50096   50097   50098
   50104   50105   50106   50096   50097   50098   50099   50100   50101   50102
   50103   50104   50105   50106   50097   50098   50099   50100   50101   50104
   50098   50099   50100   50101   50104   50099   50100   50101   50102   50103
   50104   50100   50101   50102   50103   50101   50102   50103   50102   50103
   50103       0   50105   50106   50107   50108   50109   50110   50123   50106
   50107   50108   50107   50108   50109   50110   50111   50112   50113   50123
   50124   50125   50108   50109   50110   50123   50109   50110   50111   50112
   50113   50114   50115   50119   50123   50124   50125   50126   50127   50110
   50111   50112   50113   50123   50124   50125   50111   50112   50113   50114
   50115   50116   50117   50118   50119   50120   50121   50122   50123   50124
   50125   50112   50113   50114   50115   50119   50123   50113   50114   50115
   50119   50123   50114   50115   50116   50117   50118   50119   50120   50121
   50122   50123   50115   50116   50117   50118   50119   50120   50121   50122
   50116   50117   50118   50119   50120   50121   50122   50117   50118   50119
   50118   50119   50119   50120   50121   50122   50121   50122   50122       0
   50124   50125   50126   50127   50128   50129   50145   50125   50126   50127
   50126   50127   50128   50129   50130   50131   50132   50145   50146   50147
   50127   50128   50129   50145   50128   50129   50130   50131   50132   50133
   50134   50135   50145   50146   50147   50148   50149   50129   50130   50131
   50132   50145   50146   50147   50130   50131   50132   50133   50134   50135
   50136   50137   50138   50145   50146   50147   50131   50132   50133   50134
   50135   50145   50132   50133   50134   50135   50145   50133   50134   50135
   50136   50137   50138   50139   50140   50141   50145   50134   50135   50136
   50137   50138   50135   50136   50137   50138   50136   50137   50138   50139
   50140   50141   50142   50143   50144   50137   50138   50139   50140   50141
   50138   50139   50140   50141   50139   50140   50141   50142   50143   50144
   50140   50141   50142   50143   50144   50141   50142   50143   50144   50142
   50143   50144   50143   50144   50144       0   50146   50147   50148   50149
   50150   50151   50167   50147   50148   50149   50148   50149   50150   50151
   50152   50153   50154   50167   50168   50169   50149   50150   50151   50167
   50150   50151   50152   50153   50154   50155   50156   50157   50167   50168
   50169   50170   50171   50151   50152   50153   50154   50167   50168   50169
   50152   50153   50154   50155   50156   50157   50158   50159   50160   50167
   50168   50169   50153   50154   50155   50156   50157   50167   50154   50155
   50156   50157   50167   50155   50156   50157   50158   50159   50160   50161
   50162   50163   50167   50156   50157   50158   50159   50160   50157   50158
   50159   50160   50158   50159   50160   50161   50162   50163   50164   50165
   50166   50159   50160   50161   50162   50163   50160   50161   50162   50163
   50161   50162   50163   50164   50165   50166   50162   50163   50164   50165
   50166   50163   50164   50165   50166   50164   50165   50166   50165   50166
   50166       0   50168   50169   50170   50171   50172   50173   50184   50169
   50170   50171   50170   50171   50172   50173   50174   50175   50176   50184
   50185   50186   50171   50172   50173   50184   50172   50173   50174   50175
   50176   50177   50178   50179   50184   50185   50186   50187   50188   50173
   50174   50175   50176   50184   50185   50186   50174   50175   50176   50177
   50178   50179   50180   50181   50184   50185   50186   50175   50176   50177
   50178   50179   50184   50176   50177   50178   50179   50184   50177   50178
   50179   50180   50181   50182   50183   50184   50178   50179   50180   50181
   50179   50180   50181   50180   50181   50182   50183   50181   50182   50183
   50182   50183   50183       0   50185   50186   50187   50188   50189   50190
   50195   50186   50187   50188   50187   50188   50189   50190   50191   50192
   50193   50195   50196   50197   50188   50189   50190   50195   50189   50190
   50191   50192   50193   50194   50195   50196   50197   50198   50199   50190
   50191   50192   50193   50195   50196   50197   50191   50192   50193   50194
   50195   50196   50197   50192   50193   50194   50195   50193   50194   50195
   50194   50195       0   50196   50197   50198   50199   50200   50201   50217
   50197   50198   50199   50198   50199   50200   50201   50202   50203   50204
   50217   50218   50219   50199   50200   50201   50217   50200   50201   50202
   50203   50204   50205   50206   50207   50217   50218   50219   50220   50229
   50201   50202   50203   50204   50217   50218   50219   50202   50203   50204
   50205   50206   50207   50208   50209   50210   50217   50218   50219   50203
   50204   50205   50206   50207   50217   50204   50205   50206   50207   50217
   50205   50206   50207   50208   50209   50210   50211   50212   50213   50217
   50206   50207   50208   50209   50210   50207   50208   50209   50210   50208
   50209   50210   50211   50212   50213   50214   50215   50216   50209   50210
   50211   50212   50213   50210   50211   50212   50213   50211   50212   50213
   50214   50215   50216   50212   50213   50214   50215   50216   50213   50214
   50215   50216   50214   50215   50216   50215   50216   50216       0   50218
   50219   50220   50221   50222   50223   50226   50229   50230   50231   50219
   50220   50229   50220   50221   50222   50223   50224   50225   50226   50227
   50228   50229   50230   50231   50232   50233   50221   50222   50223   50224
   50225   50226   50227   50228   50229   50230   50231   50222   50223   50224
   50225   50226   50229   50223   50224   50225   50226   50229   50224   50225
   50226   50227   50228   50229   50230   50231   50225   50226   50227   50228
   50229   50226   50227   50228   50229   50227   50228   50229   50230   50231
   50232   50233   50228   50229   50230   50231   50229   50230   50231   50230
   50231   50232   50233   50234   50235   50231   50232   50233   50232   50233
   50234   50235   50236   50237   50247   50233   50234   50235   50234   50235
   50236   50237   50238   50239   50243   50247   50248   50249   50235   50236
   50237   50247   50236   50237   50238   50239   50240   50241   50242   50243
   50244   50245   50246   50247   50248   50249   50250   50251   50237   50238
   50239   50243   50247   50248   50249   50238   50239   50240   50241   50242
   50243   50244   50245   50246   50247   50248   50249   50239   50240   50241
   50242   50243   50244   50245   50246   50247   50240   50241   50242   50243
   50244   50245   50246   50247   50241   50242   50243   50242   50243   50243
   50244   50245   50246   50247   50245   50246   50246       0   50248   50249
   50250   50251   50252   50253   50261   50249   50250   50251   50250   50251
   50252   50253   50254   50255   50259   50261   50262   50263   50251   50252
   50253   50261   50252   50253   50254   50255   50256   50257   50258   50259
   50260   50261   50262   50263   50264   50265   50253   50254   50255   50259
   50261   50262   50263   50254   50255   50256   50257   50258   50259   50260
   50261   50262   50263   50255   50256   50257   50258   50259   50260   50261
   50256   50257   50258   50259   50260   50261   50257   50258   50259   50258
   50259   50259   50260   50261       0   50262   50263   50264   50265   50266
   50267   50275   50263   50264   50265   50264   50265   50266   50267   50268
   50269   50273   50275   50276   50277   50265   50266   50267   50275   50266
   50267   50268   50269   50270   50271   50272   50273   50274   50275   50276
   50277   50278   50287   50267   50268   50269   50273   50275   50276   50277
   50268   50269   50270   50271   50272   50273   50274   50275   50276   50277
   50269   50270   50271   50272   50273   50274   50275   50270   50271   50272
   50273   50274   50275   50271   50272   50273   50272   50273   50273   50274
   50275       0   50276   50277   50278   50279   50280   50281   50284   50287
   50288   50289   50277   50278   50287   50278   50279   50280   50281   50282
   50283   50284   50285   50286   50287   50288   50289   50290   50291   50279
   50280   50281   50282   50283   50284   50285   50286   50287   50288   50289
   50280   50281   50282   50283   50284   50287   50281   50282   50283   50284
   50287   50282   50283   50284   50285   50286   50287   50288   50289   50283
   50284   50285   50286   50287   50284   50285   50286   50287   50285   50286
   50287   50288   50289   50290   50291   50286   50287   50288   50289   50287
   50288   50289   50288   50289   50290   50291   50292   50293   50289   50290
   50291   50290   50291   50292   50293   50294   50295   50304   50291   50292
   50293   50292   50293   50294   50295   50296   50297   50298   50304   50305
   50306   50293   50294   50295   50304   50294   50295   50296   50297   50298
   50299   50300   50301   50304   50305   50306   50307   50308   50295   50296
   50297   50298   50304   50305   50306   50296   50297   50298   50299   50300
   50301   50302   50303   50304   50305   50306   50297   50298   50299   50300
   50301   50304   50298   50299   50300   50301   50304   50299   50300   50301
   50302   50303   50304   50300   50301   50302   50303   50301   50302   50303
   50302   50303   50303       0   50305   50306   50307   50308   50309   50310
   50319   50306   50307   50308   50307   50308   50309   50310   50311   50312
   50313   50319   50320   50321   50308   50309   50310   50319   50309   50310
   50311   50312   50313   50314   50315   50316   50319   50320   50321   50322
   50323   50310   50311   50312   50313   50319   50320   50321   50311   50312
   50313   50314   50315   50316   50317   50318   50319   50320   50321   50312
   50313   50314   50315   50316   50319   50313   50314   50315   50316   50319
   50314   50315   50316   50317   50318   50319   50315   50316   50317   50318
   50316   50317   50318   50317   50318   50318       0   50320   50321   50322
   50323   50324   50325   50338   50321   50322   50323   50322   50323   50324
   50325   50326   50327   50331   50338   50339   50340   50323   50324   50325
   50338   50324   50325   50326   50327   50328   50329   50330   50331   50332
   50333   50334   50338   50339   50340   50341   50342   50325   50326   50327
   50331   50338   50339   50340   50326   50327   50328   50329   50330   50331
   50332   50333   50334   50335   50336   50337   50338   50339   50340   50327
   50328   50329   50330   50331   50332   50333   50334   50338   50328   50329
   50330   50331   50332   50333   50334   50338   50329   50330   50331   50330
   50331   50331   50332   50333   50334   50335   50336   50337   50338   50333
   50334   50335   50336   50337   50334   50335   50336   50337   50335   50336
   50337   50336   50337   50337       0   50339   50340   50341   50342   50343
   50344   50348   50340   50341   50342   50341   50342   50343   50344   50345
   50346   50347   50348   50349   50350   50342   50343   50344   50348   50343
   50344   50345   50346   50347   50348   50349   50350   50351   50352   50344
   50345   50346   50347   50348   50349   50350   50345   50346   50347   50348
   50349   50350   50346   50347   50348   50347   50348   50348   50349   50350
   50351   50352   50353   50354   50365   50350   50351   50352   50351   50352
   50353   50354   50355   50356   50357   50365   50366   50367   50352   50353
   50354   50365   50353   50354   50355   50356   50357   50358   50359   50360
   50365   50366   50367   50368   50369   50354   50355   50356   50357   50365
   50366   50367   50355   50356   50357   50358   50359   50360   50361   50362
   50365   50366   50367   50356   50357   50358   50359   50360   50365   50357
   50358   50359   50360   50365   50358   50359   50360   50361   50362   50363
   50364   50365   50359   50360   50361   50362   50360   50361   50362   50361
   50362   50363   50364   50362   50363   50364   50363   50364   50364       0
   50366   50367   50368   50369   50370   50371   50381   50367   50368   50369
   50368   50369   50370   50371   50372   50373   50377   50381   50382   50383
   50369   50370   50371   50381   50370   50371   50372   50373   50374   50375
   50376   50377   50378   50379   50380   50381   50382   50383   50384   50385
   50371   50372   50373   50377   50381   50382   50383   50372   50373   50374
   50375   50376   50377   50378   50379   50380   50381   50382   50383   50373
   50374   50375   50376   50377   50378   50379   50380   50381   50374   50375
   50376   50377   50378   50379   50380   50381   50375   50376   50377   50376
   50377   50377   50378   50379   50380   50381   50379   50380   50380       0
   50382   50383   50384   50385   50386   50387   50391   50383   50384   50385
   50384   50385   50386   50387   50388   50389   50390   50391   50392   50393
   50385   50386   50387   50391   50386   50387   50388   50389   50390   50391
   50392   50393   50394   50395   50387   50388   50389   50390   50391   50392
   50393   50388   50389   50390   50391   50392   50393   50389   50390   50391
   50390   50391   50391   50392   50393   50394   50395   50396   50397   50405
   50393   50394   50395   50394   50395   50396   50397   50398   50399   50403
   50405   50406   50407   50395   50396   50397   50405   50396   50397   50398
   50399   50400   50401   50402   50403   50404   50405   50406   50407   50408
   50409   50397   50398   50399   50403   50405   50406   50407   50398   50399
   50400   50401   50402   50403   50404   50405   50406   50407   50399   50400
   50401   50402   50403   50404   50405   50400   50401   50402   50403   50404
   50405   50401   50402   50403   50402   50403   50403   50404   50405       0
   50406   50407   50408   50409   50410   50411   50424   50407   50408   50409
   50408   50409   50410   50411   50412   50413   50417   50424   50425   50426
   50409   50410   50411   50424   50410   50411   50412   50413   50414   50415
   50416   50417   50418   50419   50420   50424   50425   50426   50427   50428
   50411   50412   50413   50417   50424   50425   50426   50412   50413   50414
   50415   50416   50417   50418   50419   50420   50421   50422   50423   50424
   50425   50426   50413   50414   50415   50416   50417   50418   50419   50420
   50424   50414   50415   50416   50417   50418   50419   50420   50424   50415
   50416   50417   50416   50417   50417   50418   50419   50420   50421   50422
   50423   50424   50419   50420   50421   50422   50423   50420   50421   50422
   50423   50421   50422   50423   50422   50423   50423       0   50425   50426
   50427   50428   50429   50430   50435   50426   50427   50428   50427   50428
   50429   50430   50431   50432   50433   50435   50436   50437   50428   50429
   50430   50435   50429   50430   50431   50432   50433   50434   50435   50436
   50437   50438   50439   50430   50431   50432   50433   50435   50436   50437
   50431   50432   50433   50434   50435   50436   50437   50432   50433   50434
   50435   50433   50434   50435   50434   50435       0   50436   50437   50438
   50439   50440   50441   50445   50437   50438   50439   50438   50439   50440
   50441   50442   50443   50444   50445   50446   50447   50439   50440   50441
   50445   50440   50441   50442   50443   50444   50445   50446   50447   50448
   50449   50441   50442   50443   50444   50445   50446   50447   50442   50443
   50444   50445   50446   50447   50443   50444   50445   50444   50445   50445
   50446   50447   50448   50449   50450   50451   50459   50447   50448   50449
   50448   50449   50450   50451   50452   50453   50454   50459   50460   50461
   50449   50450   50451   50459   50450   50451   50452   50453   50454   50455
   50456   50459   50460   50461   50462   50463   50451   50452   50453   50454
   50459   50460   50461   50452   50453   50454   50455   50456   50457   50458
   50459   50460   50461   50453   50454   50455   50456   50459   50454   50455
   50456   50459   50455   50456   50457   50458   50459   50456   50457   50458
   50457   50458   50458       0   50460   50461   50462   50463   50464   50465
   50466   50461   50462   50463   50462   50463   50464   50465   50466   50467
   50468   50463   50464   50465   50466   50464   50465   50466   50467   50468
   50469   50470   50465   50466   50467   50468   50466   50467   50468   50467
   50468   50469   50470   50471   50472   50478   50468   50469   50470   50469
   50470   50471   50472   50473   50474   50475   50478   50479   50480   50470
   50471   50472   50478   50471   50472   50473   50474   50475   50476   50477
   50478   50479   50480   50481   50482   50472   50473   50474   50475   50478
   50479   50480   50473   50474   50475   50476   50477   50478   50479   50480
   50474   50475   50476   50477   50478   50475   50476   50477   50478   50476
   50477   50478   50477       0   50479   50480   50481   50482   50483   50484
   50500   50480   50481   50482   50481   50482   50483   50484   50485   50486
   50487   50500   50501   50502   50482   50483   50484   50500   50483   50484
   50485   50486   50487   50488   50489   50490   50500   50501   50502   50503
   50504   50484   50485   50486   50487   50500   50501   50502   50485   50486
   50487   50488   50489   50490   50491   50492   50493   50500   50501   50502
   50486   50487   50488   50489   50490   50500   50487   50488   50489   50490
   50500   50488   50489   50490   50491   50492   50493   50494   50495   50496
   50500   50489   50490   50491   50492   50493   50490   50491   50492   50493
   50491   50492   50493   50494   50495   50496   50497   50498   50499   50492
   50493   50494   50495   50496   50493   50494   50495   50496   50494   50495
   50496   50497   50498   50499   50495   50496   50497   50498   50499   50496
   50497   50498   50499   50497   50498   50499   50498   50499   50499       0
   50501   50502   50503   50504   50505   50506   50515   50502   50503   50504
   50503   50504   50505   50506   50507   50508   50509   50515   50516   50517
   50504   50505   50506   50515   50505   50506   50507   50508   50509   50510
   50511   50512   50515   50516   50517   50518   50519   50506   50507   50508
   50509   50515   50516   50517   50507   50508   50509   50510   50511   50512
   50513   50514   50515   50516   50517   50508   50509   50510   50511   50512
   50515   50509   50510   50511   50512   50515   50510   50511   50512   50513
   50514   50515   50511   50512   50513   50514   50512   50513   50514   50513
   50514   50514       0   50516   50517   50518   50519   50520   50521   50534
   50517   50518   50519   50518   50519   50520   50521   50522   50523   50527
   50534   50535   50536   50519   50520   50521   50534   50520   50521   50522
   50523   50524   50525   50526   50527   50528   50529   50530   50534   50535
   50536   50537   50538   50521   50522   50523   50527   50534   50535   50536
   50522   50523   50524   50525   50526   50527   50528   50529   50530   50531
   50532   50533   50534   50535   50536   50523   50524   50525   50526   50527
   50528   50529   50530   50534   50524   50525   50526   50527   50528   50529
   50530   50534   50525   50526   50527   50526   50527   50527   50528   50529
   50530   50531   50532   50533   50534   50529   50530   50531   50532   50533
   50530   50531   50532   50533   50531   50532   50533   50532   50533   50533
       0   50535   50536   50537   50538   50539   50540   50541   50536   50537
   50538   50537   50538   50539   50540   50541   50542   50543   50538   50539
   50540   50541   50539   50540   50541   50542   50543   50544   50545   50540
   50541   50542   50543   50541   50542   50543   50542   50543   50544   50545
   50546   50547   50555   50543   50544   50545   50544   50545   50546   50547
   50548   50549   50550   50555   50556   50557   50545   50546   50547   50555
   50546   50547   50548   50549   50550   50551   50552   50555   50556   50557
   50558   50559   50547   50548   50549   50550   50555   50556   50557   50548
   50549   50550   50551   50552   50553   50554   50555   50556   50557   50549
   50550   50551   50552   50555   50550   50551   50552   50555   50551   50552
   50553   50554   50555   50552   50553   50554   50553   50554   50554       0
   50556   50557   50558   50559   50560   50561   50574   50557   50558   50559
   50558   50559   50560   50561   50562   50563   50567   50574   50575   50576
   50559   50560   50561   50574   50560   50561   50562   50563   50564   50565
   50566   50567   50568   50569   50570   50574   50575   50576   50577   50578
   50561   50562   50563   50567   50574   50575   50576   50562   50563   50564
   50565   50566   50567   50568   50569   50570   50571   50572   50573   50574
   50575   50576   50563   50564   50565   50566   50567   50568   50569   50570
   50574   50564   50565   50566   50567   50568   50569   50570   50574   50565
   50566   50567   50566   50567   50567   50568   50569   50570   50571   50572
   50573   50574   50569   50570   50571   50572   50573   50570   50571   50572
   50573   50571   50572   50573   50572   50573   50573       0   50575   50576
   50577   50578   50579   50580   50593   50576   50577   50578   50577   50578
   50579   50580   50581   50582   50586   50593   50594   50595   50578   50579
   50580   50593   50579   50580   50581   50582   50583   50584   50585   50586
   50587   50588   50589   50593   50594   50595   50596   50597   50580   50581
   50582   50586   50593   50594   50595   50581   50582   50583   50584   50585
   50586   50587   50588   50589   50590   50591   50592   50593   50594   50595
   50582   50583   50584   50585   50586   50587   50588   50589   50593   50583
   50584   50585   50586   50587   50588   50589   50593   50584   50585   50586
   50585   50586   50586   50587   50588   50589   50590   50591   50592   50593
   50588   50589   50590   50591   50592   50589   50590   50591   50592   50590
   50591   50592   50591   50592   50592       0   50594   50595   50596   50597
   50598   50599   50604   50595   50596   50597   50596   50597   50598   50599
   50600   50601   50602   50604   50605   50606   50597   50598   50599   50604
   50598   50599   50600   50601   50602   50603   50604   50605   50606   50607
   50608   50599   50600   50601   50602   50604   50605   50606   50600   50601
   50602   50603   50604   50605   50606   50601   50602   50603   50604   50602
   50603   50604   50603   50604       0   50605   50606   50607   50608   50609
   50610   50616   50606   50607   50608   50607   50608   50609   50610   50611
   50612   50613   50616   50617   50618   50608   50609   50610   50616   50609
   50610   50611   50612   50613   50614   50615   50616   50617   50618   50619
   50620   50610   50611   50612   50613   50616   50617   50618   50611   50612
   50613   50614   50615   50616   50617   50618   50612   50613   50614   50615
   50616   50613   50614   50615   50616   50614   50615   50616   50615       0
   50617   50618   50619   50620   50621   50622   50626   50618   50619   50620
   50619   50620   50621   50622   50623   50624   50625   50626   50627   50628
   50620   50621   50622   50626   50621   50622   50623   50624   50625   50626
   50627   50628   50629   50630   50622   50623   50624   50625   50626   50627
   50628   50623   50624   50625   50626   50627   50628   50624   50625   50626
   50625   50626   50626   50627   50628   50629   50630   50631   50632   50643
   50628   50629   50630   50629   50630   50631   50632   50633   50634   50635
   50643   50644   50645   50630   50631   50632   50643   50631   50632   50633
   50634   50635   50636   50637   50638   50643   50644   50645   50646   50647
   50632   50633   50634   50635   50643   50644   50645   50633   50634   50635
   50636   50637   50638   50639   50643   50644   50645   50634   50635   50636
   50637   50638   50643   50635   50636   50637   50638   50643   50636   50637
   50638   50639   50640   50641   50642   50643   50637   50638   50639   50638
   50639   50639   50640   50641   50642   50640   50641   50642   50641   50642
   50642       0   50644   50645   50646   50647   50648   50649   50665   50645
   50646   50647   50646   50647   50648   50649   50650   50651   50652   50665
   50666   50667   50647   50648   50649   50665   50648   50649   50650   50651
   50652   50653   50654   50655   50665   50666   50667   50668   50669   50649
   50650   50651   50652   50665   50666   50667   50650   50651   50652   50653
   50654   50655   50656   50657   50658   50665   50666   50667   50651   50652
   50653   50654   50655   50665   50652   50653   50654   50655   50665   50653
   50654   50655   50656   50657   50658   50659   50660   50661   50665   50654
   50655   50656   50657   50658   50655   50656   50657   50658   50656   50657
   50658   50659   50660   50661   50662   50663   50664   50657   50658   50659
   50660   50661   50658   50659   50660   50661   50659   50660   50661   50662
   50663   50664   50660   50661   50662   50663   50664   50661   50662   50663
   50664   50662   50663   50664   50663   50664   50664       0   50666   50667
   50668   50669   50670   50671   50687   50667   50668   50669   50668   50669
   50670   50671   50672   50673   50674   50687   50688   50689   50669   50670
   50671   50687   50670   50671   50672   50673   50674   50675   50676   50677
   50687   50688   50689   50690   50691   50671   50672   50673   50674   50687
   50688   50689   50672   50673   50674   50675   50676   50677   50678   50679
   50680   50687   50688   50689   50673   50674   50675   50676   50677   50687
   50674   50675   50676   50677   50687   50675   50676   50677   50678   50679
   50680   50681   50682   50683   50687   50676   50677   50678   50679   50680
   50677   50678   50679   50680   50678   50679   50680   50681   50682   50683
   50684   50685   50686   50679   50680   50681   50682   50683   50680   50681
   50682   50683   50681   50682   50683   50684   50685   50686   50682   50683
   50684   50685   50686   50683   50684   50685   50686   50684   50685   50686
   50685   50686   50686       0   50688   50689   50690   50691   50692   50693
   50703   50689   50690   50691   50690   50691   50692   50693   50694   50695
   50699   50703   50704   50705   50691   50692   50693   50703   50692   50693
   50694   50695   50696   50697   50698   50699   50700   50701   50702   50703
   50704   50705   50706   50707   50693   50694   50695   50699   50703   50704
   50705   50694   50695   50696   50697   50698   50699   50700   50701   50702
   50703   50704   50705   50695   50696   50697   50698   50699   50700   50701
   50702   50703   50696   50697   50698   50699   50700   50701   50702   50703
   50697   50698   50699   50698   50699   50699   50700   50701   50702   50703
   50701   50702   50702       0   50704   50705   50706   50707   50708   50709
   50710   50705   50706   50707   50706   50707   50708   50709   50710   50711
   50712   50707   50708   50709   50710   50708   50709   50710   50711   50712
   50713   50714   50709   50710   50711   50712   50710   50711   50712   50711
   50712   50713   50714   50715   50716   50734   50712   50713   50714   50713
   50714   50715   50716   50717   50718   50719   50734   50735   50736   50714
   50715   50716   50734   50715   50716   50717   50718   50719   50720   50721
   50722   50734   50735   50736   50737   50738   50716   50717   50718   50719
   50734   50735   50736   50717   50718   50719   50720   50721   50722   50723
   50724   50725   50734   50735   50736   50718   50719   50720   50721   50722
   50734   50719   50720   50721   50722   50734   50720   50721   50722   50723
   50724   50725   50726   50727   50734   50721   50722   50723   50724   50725
   50722   50723   50724   50725   50723   50724   50725   50726   50727   50728
   50731   50724   50725   50726   50727   50725   50726   50727   50726   50727
   50728   50729   50730   50731   50732   50733   50727   50728   50731   50728
   50729   50730   50731   50732   50733   50729   50730   50731   50732   50733
   50730   50731   50731   50732   50733   50733       0   50735   50736   50737
   50738   50739   50740   50756   50736   50737   50738   50737   50738   50739
   50740   50741   50742   50743   50756   50757   50758   50738   50739   50740
   50756   50739   50740   50741   50742   50743   50744   50745   50746   50756
   50757   50758   50759   50760   50740   50741   50742   50743   50756   50757
   50758   50741   50742   50743   50744   50745   50746   50747   50748   50749
   50756   50757   50758   50742   50743   50744   50745   50746   50756   50743
   50744   50745   50746   50756   50744   50745   50746   50747   50748   50749
   50750   50751   50752   50756   50745   50746   50747   50748   50749   50746
   50747   50748   50749   50747   50748   50749   50750   50751   50752   50753
   50754   50755   50748   50749   50750   50751   50752   50749   50750   50751
   50752   50750   50751   50752   50753   50754   50755   50751   50752   50753
   50754   50755   50752   50753   50754   50755   50753   50754   50755   50754
   50755   50755       0   50757   50758   50759   50760   50761   50762   50763
   50758   50759   50760   50759   50760   50761   50762   50763   50764   50765
   50760   50761   50762   50763   50761   50762   50763   50764   50765   50766
   50767   50762   50763   50764   50765   50763   50764   50765   50764   50765
   50766   50767   50768   50769   50779   50765   50766   50767   50766   50767
   50768   50769   50770   50771   50775   50779   50780   50781   50767   50768
   50769   50779   50768   50769   50770   50771   50772   50773   50774   50775
   50776   50777   50778   50779   50780   50781   50782   50783   50769   50770
   50771   50775   50779   50780   50781   50770   50771   50772   50773   50774
   50775   50776   50777   50778   50779   50780   50781   50771   50772   50773
   50774   50775   50776   50777   50778   50779   50772   50773   50774   50775
   50776   50777   50778   50779   50773   50774   50775   50774   50775   50775
   50776   50777   50778   50779   50777   50778   50778       0   50780   50781
   50782   50783   50784   50785   50798   50781   50782   50783   50782   50783
   50784   50785   50786   50787   50791   50798   50799   50800   50783   50784
   50785   50798   50784   50785   50786   50787   50788   50789   50790   50791
   50792   50793   50794   50798   50799   50800   50801   50802   50785   50786
   50787   50791   50798   50799   50800   50786   50787   50788   50789   50790
   50791   50792   50793   50794   50795   50796   50797   50798   50799   50800
   50787   50788   50789   50790   50791   50792   50793   50794   50798   50788
   50789   50790   50791   50792   50793   50794   50798   50789   50790   50791
   50790   50791   50791   50792   50793   50794   50795   50796   50797   50798
   50793   50794   50795   50796   50797   50794   50795   50796   50797   50795
   50796   50797   50796   50797   50797       0   50799   50800   50801   50802
   50803   50804   50812   50800   50801   50802   50801   50802   50803   50804
   50805   50806   50810   50812   50813   50814   50802   50803   50804   50812
   50803   50804   50805   50806   50807   50808   50809   50810   50811   50812
   50813   50814   50815   50816   50804   50805   50806   50810   50812   50813
   50814   50805   50806   50807   50808   50809   50810   50811   50812   50813
   50814   50806   50807   50808   50809   50810   50811   50812   50807   50808
   50809   50810   50811   50812   50808   50809   50810   50809   50810   50810
   50811   50812       0   50813   50814   50815   50816   50817   50818   50828
   50814   50815   50816   50815   50816   50817   50818   50819   50820   50824
   50828   50829   50830   50816   50817   50818   50828   50817   50818   50819
   50820   50821   50822   50823   50824   50825   50826   50827   50828   50829
   50830   50831   50832   50818   50819   50820   50824   50828   50829   50830
   50819   50820   50821   50822   50823   50824   50825   50826   50827   50828
   50829   50830   50820   50821   50822   50823   50824   50825   50826   50827
   50828   50821   50822   50823   50824   50825   50826   50827   50828   50822
   50823   50824   50823   50824   50824   50825   50826   50827   50828   50826
   50827   50827       0   50829   50830   50831   50832   50833   50834   50850
   50830   50831   50832   50831   50832   50833   50834   50835   50836   50837
   50850   50851   50852   50832   50833   50834   50850   50833   50834   50835
   50836   50837   50838   50839   50840   50850   50851   50852   50853   50854
   50834   50835   50836   50837   50850   50851   50852   50835   50836   50837
   50838   50839   50840   50841   50842   50843   50850   50851   50852   50836
   50837   50838   50839   50840   50850   50837   50838   50839   50840   50850
   50838   50839   50840   50841   50842   50843   50844   50845   50846   50850
   50839   50840   50841   50842   50843   50840   50841   50842   50843   50841
   50842   50843   50844   50845   50846   50847   50848   50849   50842   50843
   50844   50845   50846   50843   50844   50845   50846   50844   50845   50846
   50847   50848   50849   50845   50846   50847   50848   50849   50846   50847
   50848   50849   50847   50848   50849   50848   50849   50849       0   50851
   50852   50853   50854   50855   50856   50862   50852   50853   50854   50853
   50854   50855   50856   50857   50858   50859   50862   50863   50864   50854
   50855   50856   50862   50855   50856   50857   50858   50859   50860   50861
   50862   50863   50864   50865   50866   50856   50857   50858   50859   50862
   50863   50864   50857   50858   50859   50860   50861   50862   50863   50864
   50858   50859   50860   50861   50862   50859   50860   50861   50862   50860
   50861   50862   50861       0   50863   50864   50865   50866   50867   50868
   50869   50864   50865   50866   50865   50866   50867   50868   50869   50870
   50871   50866   50867   50868   50869   50867   50868   50869   50870   50871
   50872   50873   50868   50869   50870   50871   50869   50870   50871   50870
   50871   50872   50873   50874   50875   50891   50871   50872   50873   50872
   50873   50874   50875   50876   50877   50878   50891   50892   50893   50873
   50874   50875   50891   50874   50875   50876   50877   50878   50879   50880
   50881   50891   50892   50893   50894   50895   50875   50876   50877   50878
   50891   50892   50893   50876   50877   50878   50879   50880   50881   50882
   50883   50884   50891   50892   50893   50877   50878   50879   50880   50881
   50891   50878   50879   50880   50881   50891   50879   50880   50881   50882
   50883   50884   50885   50886   50887   50891   50880   50881   50882   50883
   50884   50881   50882   50883   50884   50882   50883   50884   50885   50886
   50887   50888   50889   50890   50883   50884   50885   50886   50887   50884
   50885   50886   50887   50885   50886   50887   50888   50889   50890   50886
   50887   50888   50889   50890   50887   50888   50889   50890   50888   50889
   50890   50889   50890   50890       0   50892   50893   50894   50895   50896
   50897   50905   50893   50894   50895   50894   50895   50896   50897   50898
   50899   50903   50905   50906   50907   50895   50896   50897   50905   50896
   50897   50898   50899   50900   50901   50902   50903   50904   50905   50906
   50907   50908   50909   50897   50898   50899   50903   50905   50906   50907
   50898   50899   50900   50901   50902   50903   50904   50905   50906   50907
   50899   50900   50901   50902   50903   50904   50905   50900   50901   50902
   50903   50904   50905   50901   50902   50903   50902   50903   50903   50904
   50905       0   50906   50907   50908   50909   50910   50911   50924   50907
   50908   50909   50908   50909   50910   50911   50912   50913   50914   50924
   50925   50926   50909   50910   50911   50924   50910   50911   50912   50913
   50914   50915   50916   50920   50924   50925   50926   50927   50928   50911
   50912   50913   50914   50924   50925   50926   50912   50913   50914   50915
   50916   50917   50918   50919   50920   50921   50922   50923   50924   50925
   50926   50913   50914   50915   50916   50920   50924   50914   50915   50916
   50920   50924   50915   50916   50917   50918   50919   50920   50921   50922
   50923   50924   50916   50917   50918   50919   50920   50921   50922   50923
   50917   50918   50919   50920   50921   50922   50923   50918   50919   50920
   50919   50920   50920   50921   50922   50923   50922   50923   50923       0
   50925   50926   50927   50928   50929   50930   50938   50926   50927   50928
   50927   50928   50929   50930   50931   50932   50933   50938   50939   50940
   50928   50929   50930   50938   50929   50930   50931   50932   50933   50934
   50935   50938   50939   50940   50941   50942   50930   50931   50932   50933
   50938   50939   50940   50931   50932   50933   50934   50935   50936   50937
   50938   50939   50940   50932   50933   50934   50935   50938   50933   50934
   50935   50938   50934   50935   50936   50937   50938   50935   50936   50937
   50936   50937   50937       0   50939   50940   50941   50942   50943   50944
   50950   50940   50941   50942   50941   50942   50943   50944   50945   50946
   50947   50950   50951   50952   50942   50943   50944   50950   50943   50944
   50945   50946   50947   50948   50949   50950   50951   50952   50953   50954
   50944   50945   50946   50947   50950   50951   50952   50945   50946   50947
   50948   50949   50950   50951   50952   50946   50947   50948   50949   50950
   50947   50948   50949   50950   50948   50949   50950   50949       0   50951
   50952   50953   50954   50955   50956   50965   50952   50953   50954   50953
   50954   50955   50956   50957   50958   50959   50965   50966   50967   50954
   50955   50956   50965   50955   50956   50957   50958   50959   50960   50961
   50962   50965   50966   50967   50968   50969   50956   50957   50958   50959
   50965   50966   50967   50957   50958   50959   50960   50961   50962   50963
   50964   50965   50966   50967   50958   50959   50960   50961   50962   50965
   50959   50960   50961   50962   50965   50960   50961   50962   50963   50964
   50965   50961   50962   50963   50964   50962   50963   50964   50963   50964
   50964       0   50966   50967   50968   50969   50970   50971   50984   50967
   50968   50969   50968   50969   50970   50971   50972   50973   50974   50984
   50985   50986   50969   50970   50971   50984   50970   50971   50972   50973
   50974   50975   50976   50980   50984   50985   50986   50987   50988   50971
   50972   50973   50974   50984   50985   50986   50972   50973   50974   50975
   50976   50977   50978   50979   50980   50981   50982   50983   50984   50985
   50986   50973   50974   50975   50976   50980   50984   50974   50975   50976
   50980   50984   50975   50976   50977   50978   50979   50980   50981   50982
   50983   50984   50976   50977   50978   50979   50980   50981   50982   50983
   50977   50978   50979   50980   50981   50982   50983   50978   50979   50980
   50979   50980   50980   50981   50982   50983   50982   50983   50983       0
   50985   50986   50987   50988   50989   50990   50999   50986   50987   50988
   50987   50988   50989   50990   50991   50992   50993   50999   51000   51001
   50988   50989   50990   50999   50989   50990   50991   50992   50993   50994
   50995   50996   50999   51000   51001   51002   51003   50990   50991   50992
   50993   50999   51000   51001   50991   50992   50993   50994   50995   50996
   50997   50998   50999   51000   51001   50992   50993   50994   50995   50996
   50999   50993   50994   50995   50996   50999   50994   50995   50996   50997
   50998   50999   50995   50996   50997   50998   50996   50997   50998   50997
   50998   50998       0   51000   51001   51002   51003   51004   51005   51018
   51001   51002   51003   51002   51003   51004   51005   51006   51007   51011
   51018   51019   51020   51003   51004   51005   51018   51004   51005   51006
   51007   51008   51009   51010   51011   51012   51013   51014   51018   51019
   51020   51021   51022   51005   51006   51007   51011   51018   51019   51020
   51006   51007   51008   51009   51010   51011   51012   51013   51014   51015
   51016   51017   51018   51019   51020   51007   51008   51009   51010   51011
   51012   51013   51014   51018   51008   51009   51010   51011   51012   51013
   51014   51018   51009   51010   51011   51010   51011   51011   51012   51013
   51014   51015   51016   51017   51018   51013   51014   51015   51016   51017
   51014   51015   51016   51017   51015   51016   51017   51016   51017   51017
       0   51019   51020   51021   51022   51023   51024   51037   51020   51021
   51022   51021   51022   51023   51024   51025   51026   51030   51037   51038
   51039   51022   51023   51024   51037   51023   51024   51025   51026   51027
   51028   51029   51030   51031   51032   51033   51037   51038   51039   51040
   51041   51024   51025   51026   51030   51037   51038   51039   51025   51026
   51027   51028   51029   51030   51031   51032   51033   51034   51035   51036
   51037   51038   51039   51026   51027   51028   51029   51030   51031   51032
   51033   51037   51027   51028   51029   51030   51031   51032   51033   51037
   51028   51029   51030   51029   51030   51030   51031   51032   51033   51034
   51035   51036   51037   51032   51033   51034   51035   51036   51033   51034
   51035   51036   51034   51035   51036   51035   51036   51036       0   51038
   51039   51040   51041   51042   51043   51052   51039   51040   51041   51040
   51041   51042   51043   51044   51045   51046   51052   51053   51054   51041
   51042   51043   51052   51042   51043   51044   51045   51046   51047   51048
   51049   51052   51053   51054   51055   51056   51043   51044   51045   51046
   51052   51053   51054   51044   51045   51046   51047   51048   51049   51050
   51051   51052   51053   51054   51045   51046   51047   51048   51049   51052
   51046   51047   51048   51049   51052   51047   51048   51049   51050   51051
   51052   51048   51049   51050   51051   51049   51050   51051   51050   51051
   51051       0   51053   51054   51055   51056   51057   51058   51059   51054
   51055   51056   51055   51056   51057   51058   51059   51060   51061   51056
   51057   51058   51059   51057   51058   51059   51060   51061   51062   51063
   51058   51059   51060   51061   51059   51060   51061   51060   51061   51062
   51063   51064   51065   51076   51061   51062   51063   51062   51063   51064
   51065   51066   51067   51068   51076   51077   51078   51063   51064   51065
   51076   51064   51065   51066   51067   51068   51069   51070   51071   51076
   51077   51078   51079   51080   51065   51066   51067   51068   51076   51077
   51078   51066   51067   51068   51069   51070   51071   51072   51076   51077
   51078   51067   51068   51069   51070   51071   51076   51068   51069   51070
   51071   51076   51069   51070   51071   51072   51073   51074   51075   51076
   51070   51071   51072   51071   51072   51072   51073   51074   51075   51073
   51074   51075   51074   51075   51075       0   51077   51078   51079   51080
   51081   51082   51098   51078   51079   51080   51079   51080   51081   51082
   51083   51084   51085   51098   51099   51100   51080   51081   51082   51098
   51081   51082   51083   51084   51085   51086   51087   51088   51098   51099
   51100   51101   51102   51082   51083   51084   51085   51098   51099   51100
   51083   51084   51085   51086   51087   51088   51089   51090   51091   51098
   51099   51100   51084   51085   51086   51087   51088   51098   51085   51086
   51087   51088   51098   51086   51087   51088   51089   51090   51091   51092
   51093   51094   51098   51087   51088   51089   51090   51091   51088   51089
   51090   51091   51089   51090   51091   51092   51093   51094   51095   51096
   51097   51090   51091   51092   51093   51094   51091   51092   51093   51094
   51092   51093   51094   51095   51096   51097   51093   51094   51095   51096
   51097   51094   51095   51096   51097   51095   51096   51097   51096   51097
   51097       0   51099   51100   51101   51102   51103   51104   51118   51100
   51101   51102   51101   51102   51103   51104   51105   51106   51107   51118
   51119   51120   51102   51103   51104   51118   51103   51104   51105   51106
   51107   51108   51116   51118   51119   51120   51121   51122   51104   51105
   51106   51107   51118   51119   51120   51105   51106   51107   51108   51109
   51110   51114   51116   51117   51118   51119   51120   51106   51107   51108
   51116   51118   51107   51108   51116   51118   51108   51109   51110   51111
   51112   51114   51115   51116   51117   51118   51109   51110   51111   51112
   51113   51114   51116   51117   51110   51111   51112   51116   51111   51112
   51113   51114   51115   51116   51112   51113   51114   51113   51114   51115
   51116   51117   51114   51115   51116   51115   51116   51117   51116   51117
   51117       0   51119   51120   51121   51122   51123   51124   51130   51120
   51121   51122   51121   51122   51123   51124   51125   51126   51127   51130
   51131   51132   51122   51123   51124   51130   51123   51124   51125   51126
   51127   51128   51129   51130   51131   51132   51133   51134   51124   51125
   51126   51127   51130   51131   51132   51125   51126   51127   51128   51129
   51130   51131   51132   51126   51127   51128   51129   51130   51127   51128
   51129   51130   51128   51129   51130   51129       0   51131   51132   51133
   51134   51135   51136   51154   51132   51133   51134   51133   51134   51135
   51136   51137   51138   51139   51154   51155   51156   51134   51135   51136
   51154   51135   51136   51137   51138   51139   51140   51141   51142   51154
   51155   51156   51157   51158   51136   51137   51138   51139   51154   51155
   51156   51137   51138   51139   51140   51141   51142   51143   51144   51145
   51154   51155   51156   51138   51139   51140   51141   51142   51154   51139
   51140   51141   51142   51154   51140   51141   51142   51143   51144   51145
   51146   51147   51154   51141   51142   51143   51144   51145   51142   51143
   51144   51145   51143   51144   51145   51146   51147   51148   51151   51144
   51145   51146   51147   51145   51146   51147   51146   51147   51148   51149
   51150   51151   51152   51153   51147   51148   51151   51148   51149   51150
   51151   51152   51153   51149   51150   51151   51152   51153   51150   51151
   51151   51152   51153   51153       0   51155   51156   51157   51158   51159
   51160   51161   51156   51157   51158   51157   51158   51159   51160   51161
   51162   51163   51158   51159   51160   51161   51159   51160   51161   51162
   51163   51164   51165   51160   51161   51162   51163   51161   51162   51163
   51162   51163   51164   51165   51166   51167   51182   51163   51164   51165
   51164   51165   51166   51167   51168   51169   51170   51182   51183   51184
   51165   51166   51167   51182   51166   51167   51168   51169   51170   51171
   51180   51182   51183   51184   51185   51186   51167   51168   51169   51170
   51182   51183   51184   51168   51169   51170   51171   51172   51173   51178
   51180   51181   51182   51183   51184   51169   51170   51171   51180   51182
   51170   51171   51180   51182   51171   51172   51173   51174   51175   51178
   51179   51180   51181   51182   51172   51173   51174   51175   51176   51178
   51180   51181   51173   51174   51175   51180   51174   51175   51176   51177
   51178   51179   51180   51175   51176   51178   51176   51177   51178   51179
   51180   51181   51177   51178   51179   51180   51178   51179   51180   51181
   51180   51181   51181       0   51183   51184   51185   51186   51187   51188
   51201   51184   51185   51186   51185   51186   51187   51188   51189   51190
   51194   51201   51202   51203   51186   51187   51188   51201   51187   51188
   51189   51190   51191   51192   51193   51194   51195   51196   51197   51201
   51202   51203   51204   51205   51188   51189   51190   51194   51201   51202
   51203   51189   51190   51191   51192   51193   51194   51195   51196   51197
   51198   51199   51200   51201   51202   51203   51190   51191   51192   51193
   51194   51195   51196   51197   51201   51191   51192   51193   51194   51195
   51196   51197   51201   51192   51193   51194   51193   51194   51194   51195
   51196   51197   51198   51199   51200   51201   51196   51197   51198   51199
   51200   51197   51198   51199   51200   51198   51199   51200   51199   51200
   51200       0   51202   51203   51204   51205   51206   51207   51212   51203
   51204   51205   51204   51205   51206   51207   51208   51209   51210   51212
   51213   51214   51205   51206   51207   51212   51206   51207   51208   51209
   51210   51211   51212   51213   51214   51215   51224   51207   51208   51209
   51210   51212   51213   51214   51208   51209   51210   51211   51212   51213
   51214   51209   51210   51211   51212   51210   51211   51212   51211   51212
       0   51213   51214   51215   51216   51217   51218   51221   51224   51225
   51226   51214   51215   51224   51215   51216   51217   51218   51219   51220
   51221   51222   51223   51224   51225   51226   51227   51228   51216   51217
   51218   51219   51220   51221   51222   51223   51224   51225   51226   51217
   51218   51219   51220   51221   51224   51218   51219   51220   51221   51224
   51219   51220   51221   51222   51223   51224   51225   51226   51220   51221
   51222   51223   51224   51221   51222   51223   51224   51222   51223   51224
   51225   51226   51227   51228   51223   51224   51225   51226   51224   51225
   51226   51225   51226   51227   51228   51229   51230   51226   51227   51228
   51227   51228   51229   51230   51231   51232   51247   51228   51229   51230
   51229   51230   51231   51232   51233   51234   51235   51247   51248   51249
   51230   51231   51232   51247   51231   51232   51233   51234   51235   51236
   51245   51247   51248   51249   51250   51251   51232   51233   51234   51235
   51247   51248   51249   51233   51234   51235   51236   51237   51238   51243
   51245   51246   51247   51248   51249   51234   51235   51236   51245   51247
   51235   51236   51245   51247   51236   51237   51238   51239   51240   51243
   51244   51245   51246   51247   51237   51238   51239   51240   51241   51243
   51245   51246   51238   51239   51240   51245   51239   51240   51241   51242
   51243   51244   51245   51240   51241   51243   51241   51242   51243   51244
   51245   51246   51242   51243   51244   51245   51243   51244   51245   51246
   51245   51246   51246       0   51248   51249   51250   51251   51252   51253
   51267   51249   51250   51251   51250   51251   51252   51253   51254   51255
   51256   51267   51268   51269   51251   51252   51253   51267   51252   51253
   51254   51255   51256   51257   51265   51267   51268   51269   51270   51271
   51253   51254   51255   51256   51267   51268   51269   51254   51255   51256
   51257   51258   51259   51263   51265   51266   51267   51268   51269   51255
   51256   51257   51265   51267   51256   51257   51265   51267   51257   51258
   51259   51260   51261   51263   51264   51265   51266   51267   51258   51259
   51260   51261   51262   51263   51265   51266   51259   51260   51261   51265
   51260   51261   51262   51263   51264   51265   51261   51262   51263   51262
   51263   51264   51265   51266   51263   51264   51265   51264   51265   51266
   51265   51266   51266       0   51268   51269   51270   51271   51272   51273
   51286   51269   51270   51271   51270   51271   51272   51273   51274   51275
   51279   51286   51287   51288   51271   51272   51273   51286   51272   51273
   51274   51275   51276   51277   51278   51279   51280   51281   51282   51286
   51287   51288   51289   51290   51273   51274   51275   51279   51286   51287
   51288   51274   51275   51276   51277   51278   51279   51280   51281   51282
   51283   51284   51285   51286   51287   51288   51275   51276   51277   51278
   51279   51280   51281   51282   51286   51276   51277   51278   51279   51280
   51281   51282   51286   51277   51278   51279   51278   51279   51279   51280
   51281   51282   51283   51284   51285   51286   51281   51282   51283   51284
   51285   51282   51283   51284   51285   51283   51284   51285   51284   51285
   51285       0   51287   51288   51289   51290   51291   51292   51300   51288
   51289   51290   51289   51290   51291   51292   51293   51294   51295   51300
   51301   51302   51290   51291   51292   51300   51291   51292   51293   51294
   51295   51296   51297   51300   51301   51302   51303   51304   51292   51293
   51294   51295   51300   51301   51302   51293   51294   51295   51296   51297
   51298   51299   51300   51301   51302   51294   51295   51296   51297   51300
   51295   51296   51297   51300   51296   51297   51298   51299   51300   51297
   51298   51299   51298   51299   51299       0   51301   51302   51303   51304
   51305   51306   51314   51302   51303   51304   51303   51304   51305   51306
   51307   51308   51312   51314   51315   51316   51304   51305   51306   51314
   51305   51306   51307   51308   51309   51310   51311   51312   51313   51314
   51315   51316   51317   51318   51306   51307   51308   51312   51314   51315
   51316   51307   51308   51309   51310   51311   51312   51313   51314   51315
   51316   51308   51309   51310   51311   51312   51313   51314   51309   51310
   51311   51312   51313   51314   51310   51311   51312   51311   51312   51312
   51313   51314       0   51315   51316   51317   51318   51319   51320   51325
   51316   51317   51318   51317   51318   51319   51320   51321   51322   51323
   51325   51326   51327   51318   51319   51320   51325   51319   51320   51321
   51322   51323   51324   51325   51326   51327   51328   51329   51320   51321
   51322   51323   51325   51326   51327   51321   51322   51323   51324   51325
   51326   51327   51322   51323   51324   51325   51323   51324   51325   51324
   51325       0   51326   51327   51328   51329   51330   51331   51347   51327
   51328   51329   51328   51329   51330   51331   51332   51333   51334   51347
   51348   51349   51329   51330   51331   51347   51330   51331   51332   51333
   51334   51335   51336   51337   51347   51348   51349   51350   51351   51331
   51332   51333   51334   51347   51348   51349   51332   51333   51334   51335
   51336   51337   51338   51339   51340   51347   51348   51349   51333   51334
   51335   51336   51337   51347   51334   51335   51336   51337   51347   51335
   51336   51337   51338   51339   51340   51341   51342   51343   51347   51336
   51337   51338   51339   51340   51337   51338   51339   51340   51338   51339
   51340   51341   51342   51343   51344   51345   51346   51339   51340   51341
   51342   51343   51340   51341   51342   51343   51341   51342   51343   51344
   51345   51346   51342   51343   51344   51345   51346   51343   51344   51345
   51346   51344   51345   51346   51345   51346   51346       0   51348   51349
   51350   51351   51352   51353   51354   51349   51350   51351   51350   51351
   51352   51353   51354   51355   51356   51351   51352   51353   51354   51352
   51353   51354   51355   51356   51357   51358   51353   51354   51355   51356
   51354   51355   51356   51355   51356   51357   51358   51359   51360   51371
   51356   51357   51358   51357   51358   51359   51360   51361   51362   51363
   51371   51372   51373   51358   51359   51360   51371   51359   51360   51361
   51362   51363   51364   51365   51366   51371   51372   51373   51374   51375
   51360   51361   51362   51363   51371   51372   51373   51361   51362   51363
   51364   51365   51366   51367   51368   51371   51372   51373   51362   51363
   51364   51365   51366   51371   51363   51364   51365   51366   51371   51364
   51365   51366   51367   51368   51369   51370   51371   51365   51366   51367
   51368   51366   51367   51368   51367   51368   51369   51370   51368   51369
   51370   51369   51370   51370       0   51372   51373   51374   51375   51376
   51377   51393   51373   51374   51375   51374   51375   51376   51377   51378
   51379   51380   51393   51394   51395   51375   51376   51377   51393   51376
   51377   51378   51379   51380   51381   51382   51383   51393   51394   51395
   51396   51397   51377   51378   51379   51380   51393   51394   51395   51378
   51379   51380   51381   51382   51383   51384   51385   51386   51393   51394
   51395   51379   51380   51381   51382   51383   51393   51380   51381   51382
   51383   51393   51381   51382   51383   51384   51385   51386   51387   51388
   51389   51393   51382   51383   51384   51385   51386   51383   51384   51385
   51386   51384   51385   51386   51387   51388   51389   51390   51391   51392
   51385   51386   51387   51388   51389   51386   51387   51388   51389   51387
   51388   51389   51390   51391   51392   51388   51389   51390   51391   51392
   51389   51390   51391   51392   51390   51391   51392   51391   51392   51392
       0   51394   51395   51396   51397   51398   51399   51404   51395   51396
   51397   51396   51397   51398   51399   51400   51401   51402   51404   51405
   51406   51397   51398   51399   51404   51398   51399   51400   51401   51402
   51403   51404   51405   51406   51407   51408   51399   51400   51401   51402
   51404   51405   51406   51400   51401   51402   51403   51404   51405   51406
   51401   51402   51403   51404   51402   51403   51404   51403   51404       0
   51405   51406   51407   51408   51409   51410   51419   51406   51407   51408
   51407   51408   51409   51410   51411   51412   51413   51419   51420   51421
   51408   51409   51410   51419   51409   51410   51411   51412   51413   51414
   51415   51416   51419   51420   51421   51422   51423   51410   51411   51412
   51413   51419   51420   51421   51411   51412   51413   51414   51415   51416
   51417   51418   51419   51420   51421   51412   51413   51414   51415   51416
   51419   51413   51414   51415   51416   51419   51414   51415   51416   51417
   51418   51419   51415   51416   51417   51418   51416   51417   51418   51417
   51418   51418       0   51420   51421   51422   51423   51424   51425   51439
   51421   51422   51423   51422   51423   51424   51425   51426   51427   51428
   51439   51440   51441   51423   51424   51425   51439   51424   51425   51426
   51427   51428   51429   51437   51439   51440   51441   51442   51443   51425
   51426   51427   51428   51439   51440   51441   51426   51427   51428   51429
   51430   51431   51435   51437   51438   51439   51440   51441   51427   51428
   51429   51437   51439   51428   51429   51437   51439   51429   51430   51431
   51432   51433   51435   51436   51437   51438   51439   51430   51431   51432
   51433   51434   51435   51437   51438   51431   51432   51433   51437   51432
   51433   51434   51435   51436   51437   51433   51434   51435   51434   51435
   51436   51437   51438   51435   51436   51437   51436   51437   51438   51437
   51438   51438       0   51440   51441   51442   51443   51444   51445   51456
   51441   51442   51443   51442   51443   51444   51445   51446   51447   51448
   51456   51457   51458   51443   51444   51445   51456   51444   51445   51446
   51447   51448   51449   51450   51451   51456   51457   51458   51459   51460
   51445   51446   51447   51448   51456   51457   51458   51446   51447   51448
   51449   51450   51451   51452   51453   51456   51457   51458   51447   51448
   51449   51450   51451   51456   51448   51449   51450   51451   51456   51449
   51450   51451   51452   51453   51454   51455   51456   51450   51451   51452
   51453   51451   51452   51453   51452   51453   51454   51455   51453   51454
   51455   51454   51455   51455       0   51457   51458   51459   51460   51461
   51462   51468   51458   51459   51460   51459   51460   51461   51462   51463
   51464   51465   51468   51469   51470   51460   51461   51462   51468   51461
   51462   51463   51464   51465   51466   51467   51468   51469   51470   51471
   51472   51462   51463   51464   51465   51468   51469   51470   51463   51464
   51465   51466   51467   51468   51469   51470   51464   51465   51466   51467
   51468   51465   51466   51467   51468   51466   51467   51468   51467       0
   51469   51470   51471   51472   51473   51474   51478   51470   51471   51472
   51471   51472   51473   51474   51475   51476   51477   51478   51479   51480
   51472   51473   51474   51478   51473   51474   51475   51476   51477   51478
   51479   51480   51481   51482   51474   51475   51476   51477   51478   51479
   51480   51475   51476   51477   51478   51479   51480   51476   51477   51478
   51477   51478   51478   51479   51480   51481   51482   51483   51484   51499
   51480   51481   51482   51481   51482   51483   51484   51485   51486   51487
   51499   51500   51501   51482   51483   51484   51499   51483   51484   51485
   51486   51487   51488   51497   51499   51500   51501   51502   51503   51484
   51485   51486   51487   51499   51500   51501   51485   51486   51487   51488
   51489   51490   51495   51497   51498   51499   51500   51501   51486   51487
   51488   51497   51499   51487   51488   51497   51499   51488   51489   51490
   51491   51492   51495   51496   51497   51498   51499   51489   51490   51491
   51492   51493   51495   51497   51498   51490   51491   51492   51497   51491
   51492   51493   51494   51495   51496   51497   51492   51493   51495   51493
   51494   51495   51496   51497   51498   51494   51495   51496   51497   51495
   51496   51497   51498   51497   51498   51498       0   51500   51501   51502
   51503   51504   51505   51515   51501   51502   51503   51502   51503   51504
   51505   51506   51507   51511   51515   51516   51517   51503   51504   51505
   51515   51504   51505   51506   51507   51508   51509   51510   51511   51512
   51513   51514   51515   51516   51517   51518   51519   51505   51506   51507
   51511   51515   51516   51517   51506   51507   51508   51509   51510   51511
   51512   51513   51514   51515   51516   51517   51507   51508   51509   51510
   51511   51512   51513   51514   51515   51508   51509   51510   51511   51512
   51513   51514   51515   51509   51510   51511   51510   51511   51511   51512
   51513   51514   51515   51513   51514   51514       0   51516   51517   51518
   51519   51520   51521   51534   51517   51518   51519   51518   51519   51520
   51521   51522   51523   51524   51534   51535   51536   51519   51520   51521
   51534   51520   51521   51522   51523   51524   51525   51526   51530   51534
   51535   51536   51537   51538   51521   51522   51523   51524   51534   51535
   51536   51522   51523   51524   51525   51526   51527   51528   51529   51530
   51531   51532   51533   51534   51535   51536   51523   51524   51525   51526
   51530   51534   51524   51525   51526   51530   51534   51525   51526   51527
   51528   51529   51530   51531   51532   51533   51534   51526   51527   51528
   51529   51530   51531   51532   51533   51527   51528   51529   51530   51531
   51532   51533   51528   51529   51530   51529   51530   51530   51531   51532
   51533   51532   51533   51533       0   51535   51536   51537   51538   51539
   51540   51553   51536   51537   51538   51537   51538   51539   51540   51541
   51542   51543   51553   51554   51555   51538   51539   51540   51553   51539
   51540   51541   51542   51543   51544   51545   51549   51553   51554   51555
   51556   51557   51540   51541   51542   51543   51553   51554   51555   51541
   51542   51543   51544   51545   51546   51547   51548   51549   51550   51551
   51552   51553   51554   51555   51542   51543   51544   51545   51549   51553
   51543   51544   51545   51549   51553   51544   51545   51546   51547   51548
   51549   51550   51551   51552   51553   51545   51546   51547   51548   51549
   51550   51551   51552   51546   51547   51548   51549   51550   51551   51552
   51547   51548   51549   51548   51549   51549   51550   51551   51552   51551
   51552   51552       0   51554   51555   51556   51557   51558   51559   51564
   51555   51556   51557   51556   51557   51558   51559   51560   51561   51562
   51564   51565   51566   51557   51558   51559   51564   51558   51559   51560
   51561   51562   51563   51564   51565   51566   51567   51568   51559   51560
   51561   51562   51564   51565   51566   51560   51561   51562   51563   51564
   51565   51566   51561   51562   51563   51564   51562   51563   51564   51563
   51564       0   51565   51566   51567   51568   51569   51570   51579   51566
   51567   51568   51567   51568   51569   51570   51571   51572   51573   51579
   51580   51581   51568   51569   51570   51579   51569   51570   51571   51572
   51573   51574   51575   51576   51579   51580   51581   51582   51583   51570
   51571   51572   51573   51579   51580   51581   51571   51572   51573   51574
   51575   51576   51577   51578   51579   51580   51581   51572   51573   51574
   51575   51576   51579   51573   51574   51575   51576   51579   51574   51575
   51576   51577   51578   51579   51575   51576   51577   51578   51576   51577
   51578   51577   51578   51578       0   51580   51581   51582   51583   51584
   51585   51601   51581   51582   51583   51582   51583   51584   51585   51586
   51587   51588   51601   51602   51603   51583   51584   51585   51601   51584
   51585   51586   51587   51588   51589   51590   51591   51601   51602   51603
   51604   51605   51585   51586   51587   51588   51601   51602   51603   51586
   51587   51588   51589   51590   51591   51592   51593   51594   51601   51602
   51603   51587   51588   51589   51590   51591   51601   51588   51589   51590
   51591   51601   51589   51590   51591   51592   51593   51594   51595   51596
   51597   51601   51590   51591   51592   51593   51594   51591   51592   51593
   51594   51592   51593   51594   51595   51596   51597   51598   51599   51600
   51593   51594   51595   51596   51597   51594   51595   51596   51597   51595
   51596   51597   51598   51599   51600   51596   51597   51598   51599   51600
   51597   51598   51599   51600   51598   51599   51600   51599   51600   51600
       0   51602   51603   51604   51605   51606   51607   51623   51603   51604
   51605   51604   51605   51606   51607   51608   51609   51610   51623   51624
   51625   51605   51606   51607   51623   51606   51607   51608   51609   51610
   51611   51612   51613   51623   51624   51625   51626   51627   51607   51608
   51609   51610   51623   51624   51625   51608   51609   51610   51611   51612
   51613   51614   51615   51616   51623   51624   51625   51609   51610   51611
   51612   51613   51623   51610   51611   51612   51613   51623   51611   51612
   51613   51614   51615   51616   51617   51618   51619   51623   51612   51613
   51614   51615   51616   51613   51614   51615   51616   51614   51615   51616
   51617   51618   51619   51620   51621   51622   51615   51616   51617   51618
   51619   51616   51617   51618   51619   51617   51618   51619   51620   51621
   51622   51618   51619   51620   51621   51622   51619   51620   51621   51622
   51620   51621   51622   51621   51622   51622       0   51624   51625   51626
   51627   51628   51629   51642   51625   51626   51627   51626   51627   51628
   51629   51630   51631   51635   51642   51643   51644   51627   51628   51629
   51642   51628   51629   51630   51631   51632   51633   51634   51635   51636
   51637   51638   51642   51643   51644   51645   51646   51629   51630   51631
   51635   51642   51643   51644   51630   51631   51632   51633   51634   51635
   51636   51637   51638   51639   51640   51641   51642   51643   51644   51631
   51632   51633   51634   51635   51636   51637   51638   51642   51632   51633
   51634   51635   51636   51637   51638   51642   51633   51634   51635   51634
   51635   51635   51636   51637   51638   51639   51640   51641   51642   51637
   51638   51639   51640   51641   51638   51639   51640   51641   51639   51640
   51641   51640   51641   51641       0   51643   51644   51645   51646   51647
   51648   51653   51644   51645   51646   51645   51646   51647   51648   51649
   51650   51651   51653   51654   51655   51646   51647   51648   51653   51647
   51648   51649   51650   51651   51652   51653   51654   51655   51656   51657
   51648   51649   51650   51651   51653   51654   51655   51649   51650   51651
   51652   51653   51654   51655   51650   51651   51652   51653   51651   51652
   51653   51652   51653       0   51654   51655   51656   51657   51658   51659
   51664   51655   51656   51657   51656   51657   51658   51659   51660   51661
   51662   51664   51665   51666   51657   51658   51659   51664   51658   51659
   51660   51661   51662   51663   51664   51665   51666   51667   51668   51659
   51660   51661   51662   51664   51665   51666   51660   51661   51662   51663
   51664   51665   51666   51661   51662   51663   51664   51662   51663   51664
   51663   51664       0   51665   51666   51667   51668   51669   51670   51683
   51666   51667   51668   51667   51668   51669   51670   51671   51672   51676
   51683   51684   51685   51668   51669   51670   51683   51669   51670   51671
   51672   51673   51674   51675   51676   51677   51678   51679   51683   51684
   51685   51686   51687   51670   51671   51672   51676   51683   51684   51685
   51671   51672   51673   51674   51675   51676   51677   51678   51679   51680
   51681   51682   51683   51684   51685   51672   51673   51674   51675   51676
   51677   51678   51679   51683   51673   51674   51675   51676   51677   51678
   51679   51683   51674   51675   51676   51675   51676   51676   51677   51678
   51679   51680   51681   51682   51683   51678   51679   51680   51681   51682
   51679   51680   51681   51682   51680   51681   51682   51681   51682   51682
       0   51684   51685   51686   51687   51688   51689   51700   51685   51686
   51687   51686   51687   51688   51689   51690   51691   51692   51700   51701
   51702   51687   51688   51689   51700   51688   51689   51690   51691   51692
   51693   51694   51695   51700   51701   51702   51703   51704   51689   51690
   51691   51692   51700   51701   51702   51690   51691   51692   51693   51694
   51695   51696   51697   51700   51701   51702   51691   51692   51693   51694
   51695   51700   51692   51693   51694   51695   51700   51693   51694   51695
   51696   51697   51698   51699   51700   51694   51695   51696   51697   51695
   51696   51697   51696   51697   51698   51699   51697   51698   51699   51698
   51699   51699       0   51701   51702   51703   51704   51705   51706   51711
   51702   51703   51704   51703   51704   51705   51706   51707   51708   51709
   51711   51712   51713   51704   51705   51706   51711   51705   51706   51707
   51708   51709   51710   51711   51712   51713   51714   51715   51706   51707
   51708   51709   51711   51712   51713   51707   51708   51709   51710   51711
   51712   51713   51708   51709   51710   51711   51709   51710   51711   51710
   51711       0   51712   51713   51714   51715   51716   51717   51730   51713
   51714   51715   51714   51715   51716   51717   51718   51719   51723   51730
   51731   51732   51715   51716   51717   51730   51716   51717   51718   51719
   51720   51721   51722   51723   51724   51725   51726   51730   51731   51732
   51733   51734   51717   51718   51719   51723   51730   51731   51732   51718
   51719   51720   51721   51722   51723   51724   51725   51726   51727   51728
   51729   51730   51731   51732   51719   51720   51721   51722   51723   51724
   51725   51726   51730   51720   51721   51722   51723   51724   51725   51726
   51730   51721   51722   51723   51722   51723   51723   51724   51725   51726
   51727   51728   51729   51730   51725   51726   51727   51728   51729   51726
   51727   51728   51729   51727   51728   51729   51728   51729   51729       0
   51731   51732   51733   51734   51735   51736   51746   51732   51733   51734
   51733   51734   51735   51736   51737   51738   51742   51746   51747   51748
   51734   51735   51736   51746   51735   51736   51737   51738   51739   51740
   51741   51742   51743   51744   51745   51746   51747   51748   51749   51758
   51736   51737   51738   51742   51746   51747   51748   51737   51738   51739
   51740   51741   51742   51743   51744   51745   51746   51747   51748   51738
   51739   51740   51741   51742   51743   51744   51745   51746   51739   51740
   51741   51742   51743   51744   51745   51746   51740   51741   51742   51741
   51742   51742   51743   51744   51745   51746   51744   51745   51745       0
   51747   51748   51749   51750   51751   51752   51755   51758   51759   51760
   51748   51749   51758   51749   51750   51751   51752   51753   51754   51755
   51756   51757   51758   51759   51760   51761   51762   51750   51751   51752
   51753   51754   51755   51756   51757   51758   51759   51760   51751   51752
   51753   51754   51755   51758   51752   51753   51754   51755   51758   51753
   51754   51755   51756   51757   51758   51759   51760   51754   51755   51756
   51757   51758   51755   51756   51757   51758   51756   51757   51758   51759
   51760   51761   51762   51757   51758   51759   51760   51758   51759   51760
   51759   51760   51761   51762   51763   51764   51760   51761   51762   51761
   51762   51763   51764   51765   51766   51770   51762   51763   51764   51763
   51764   51765   51766   51767   51768   51769   51770   51771   51772   51764
   51765   51766   51770   51765   51766   51767   51768   51769   51770   51771
   51772   51773   51774   51766   51767   51768   51769   51770   51771   51772
   51767   51768   51769   51770   51771   51772   51768   51769   51770   51769
   51770   51770   51771   51772   51773   51774   51775   51776   51789   51772
   51773   51774   51773   51774   51775   51776   51777   51778   51779   51789
   51790   51791   51774   51775   51776   51789   51775   51776   51777   51778
   51779   51780   51781   51785   51789   51790   51791   51792   51793   51776
   51777   51778   51779   51789   51790   51791   51777   51778   51779   51780
   51781   51782   51783   51784   51785   51786   51787   51788   51789   51790
   51791   51778   51779   51780   51781   51785   51789   51779   51780   51781
   51785   51789   51780   51781   51782   51783   51784   51785   51786   51787
   51788   51789   51781   51782   51783   51784   51785   51786   51787   51788
   51782   51783   51784   51785   51786   51787   51788   51783   51784   51785
   51784   51785   51785   51786   51787   51788   51787   51788   51788       0
   51790   51791   51792   51793   51794   51795   51804   51791   51792   51793
   51792   51793   51794   51795   51796   51797   51798   51804   51805   51806
   51793   51794   51795   51804   51794   51795   51796   51797   51798   51799
   51800   51801   51804   51805   51806   51807   51808   51795   51796   51797
   51798   51804   51805   51806   51796   51797   51798   51799   51800   51801
   51802   51803   51804   51805   51806   51797   51798   51799   51800   51801
   51804   51798   51799   51800   51801   51804   51799   51800   51801   51802
   51803   51804   51800   51801   51802   51803   51801   51802   51803   51802
   51803   51803       0   51805   51806   51807   51808   51809   51810   51823
   51806   51807   51808   51807   51808   51809   51810   51811   51812   51816
   51823   51824   51825   51808   51809   51810   51823   51809   51810   51811
   51812   51813   51814   51815   51816   51817   51818   51819   51823   51824
   51825   51826   51827   51810   51811   51812   51816   51823   51824   51825
   51811   51812   51813   51814   51815   51816   51817   51818   51819   51820
   51821   51822   51823   51824   51825   51812   51813   51814   51815   51816
   51817   51818   51819   51823   51813   51814   51815   51816   51817   51818
   51819   51823   51814   51815   51816   51815   51816   51816   51817   51818
   51819   51820   51821   51822   51823   51818   51819   51820   51821   51822
   51819   51820   51821   51822   51820   51821   51822   51821   51822   51822
       0   51824   51825   51826   51827   51828   51829   51833   51825   51826
   51827   51826   51827   51828   51829   51830   51831   51832   51833   51834
   51835   51827   51828   51829   51833   51828   51829   51830   51831   51832
   51833   51834   51835   51836   51837   51829   51830   51831   51832   51833
   51834   51835   51830   51831   51832   51833   51834   51835   51831   51832
   51833   51832   51833   51833   51834   51835   51836   51837   51838   51839
   51847   51835   51836   51837   51836   51837   51838   51839   51840   51841
   51842   51847   51848   51849   51837   51838   51839   51847   51838   51839
   51840   51841   51842   51843   51844   51847   51848   51849   51850   51851
   51839   51840   51841   51842   51847   51848   51849   51840   51841   51842
   51843   51844   51845   51846   51847   51848   51849   51841   51842   51843
   51844   51847   51842   51843   51844   51847   51843   51844   51845   51846
   51847   51844   51845   51846   51845   51846   51846       0   51848   51849
   51850   51851   51852   51853   51857   51849   51850   51851   51850   51851
   51852   51853   51854   51855   51856   51857   51858   51859   51851   51852
   51853   51857   51852   51853   51854   51855   51856   51857   51858   51859
   51860   51861   51853   51854   51855   51856   51857   51858   51859   51854
   51855   51856   51857   51858   51859   51855   51856   51857   51856   51857
   51857   51858   51859   51860   51861   51862   51863   51874   51859   51860
   51861   51860   51861   51862   51863   51864   51865   51866   51874   51875
   51876   51861   51862   51863   51874   51862   51863   51864   51865   51866
   51867   51872   51874   51875   51876   51877   51878   51863   51864   51865
   51866   51874   51875   51876   51864   51865   51866   51867   51868   51870
   51872   51873   51874   51875   51876   51865   51866   51867   51872   51874
   51866   51867   51872   51874   51867   51868   51869   51870   51871   51872
   51873   51874   51868   51869   51870   51871   51872   51873   51869   51870
   51871   51872   51873   51870   51871   51872   51871   51872   51873   51872
   51873   51873       0   51875   51876   51877   51878   51879   51880   51898
   51876   51877   51878   51877   51878   51879   51880   51881   51882   51883
   51898   51899   51900   51878   51879   51880   51898   51879   51880   51881
   51882   51883   51884   51885   51886   51898   51899   51900   51901   51902
   51880   51881   51882   51883   51898   51899   51900   51881   51882   51883
   51884   51885   51886   51887   51888   51889   51898   51899   51900   51882
   51883   51884   51885   51886   51898   51883   51884   51885   51886   51898
   51884   51885   51886   51887   51888   51889   51890   51891   51898   51885
   51886   51887   51888   51889   51886   51887   51888   51889   51887   51888
   51889   51890   51891   51892   51895   51888   51889   51890   51891   51889
   51890   51891   51890   51891   51892   51893   51894   51895   51896   51897
   51891   51892   51895   51892   51893   51894   51895   51896   51897   51893
   51894   51895   51896   51897   51894   51895   51895   51896   51897   51897
       0   51899   51900   51901   51902   51903   51904   51920   51900   51901
   51902   51901   51902   51903   51904   51905   51906   51907   51920   51921
   51922   51902   51903   51904   51920   51903   51904   51905   51906   51907
   51908   51909   51910   51920   51921   51922   51923   51932   51904   51905
   51906   51907   51920   51921   51922   51905   51906   51907   51908   51909
   51910   51911   51912   51913   51920   51921   51922   51906   51907   51908
   51909   51910   51920   51907   51908   51909   51910   51920   51908   51909
   51910   51911   51912   51913   51914   51915   51916   51920   51909   51910
   51911   51912   51913   51910   51911   51912   51913   51911   51912   51913
   51914   51915   51916   51917   51918   51919   51912   51913   51914   51915
   51916   51913   51914   51915   51916   51914   51915   51916   51917   51918
   51919   51915   51916   51917   51918   51919   51916   51917   51918   51919
   51917   51918   51919   51918   51919   51919       0   51921   51922   51923
   51924   51925   51926   51929   51932   51933   51934   51922   51923   51932
   51923   51924   51925   51926   51927   51928   51929   51930   51931   51932
   51933   51934   51935   51936   51924   51925   51926   51927   51928   51929
   51930   51931   51932   51933   51934   51925   51926   51927   51928   51929
   51932   51926   51927   51928   51929   51932   51927   51928   51929   51930
   51931   51932   51933   51934   51928   51929   51930   51931   51932   51929
   51930   51931   51932   51930   51931   51932   51933   51934   51935   51936
   51931   51932   51933   51934   51932   51933   51934   51933   51934   51935
   51936   51937   51938   51934   51935   51936   51935   51936   51937   51938
   51939   51940   51953   51936   51937   51938   51937   51938   51939   51940
   51941   51942   51943   51953   51954   51955   51938   51939   51940   51953
   51939   51940   51941   51942   51943   51944   51945   51949   51953   51954
   51955   51956   51957   51940   51941   51942   51943   51953   51954   51955
   51941   51942   51943   51944   51945   51946   51947   51948   51949   51950
   51951   51952   51953   51954   51955   51942   51943   51944   51945   51949
   51953   51943   51944   51945   51949   51953   51944   51945   51946   51947
   51948   51949   51950   51951   51952   51953   51945   51946   51947   51948
   51949   51950   51951   51952   51946   51947   51948   51949   51950   51951
   51952   51947   51948   51949   51948   51949   51949   51950   51951   51952
   51951   51952   51952       0   51954   51955   51956   51957   51958   51959
   51969   51955   51956   51957   51956   51957   51958   51959   51960   51961
   51965   51969   51970   51971   51957   51958   51959   51969   51958   51959
   51960   51961   51962   51963   51964   51965   51966   51967   51968   51969
   51970   51971   51972   51973   51959   51960   51961   51965   51969   51970
   51971   51960   51961   51962   51963   51964   51965   51966   51967   51968
   51969   51970   51971   51961   51962   51963   51964   51965   51966   51967
   51968   51969   51962   51963   51964   51965   51966   51967   51968   51969
   51963   51964   51965   51964   51965   51965   51966   51967   51968   51969
   51967   51968   51968       0   51970   51971   51972   51973   51974   51975
   51988   51971   51972   51973   51972   51973   51974   51975   51976   51977
   51981   51988   51989   51990   51973   51974   51975   51988   51974   51975
   51976   51977   51978   51979   51980   51981   51982   51983   51984   51988
   51989   51990   51991   51992   51975   51976   51977   51981   51988   51989
   51990   51976   51977   51978   51979   51980   51981   51982   51983   51984
   51985   51986   51987   51988   51989   51990   51977   51978   51979   51980
   51981   51982   51983   51984   51988   51978   51979   51980   51981   51982
   51983   51984   51988   51979   51980   51981   51980   51981   51981   51982
   51983   51984   51985   51986   51987   51988   51983   51984   51985   51986
   51987   51984   51985   51986   51987   51985   51986   51987   51986   51987
   51987       0   51989   51990   51991   51992   51993   51994   52007   51990
   51991   51992   51991   51992   51993   51994   51995   51996   52000   52007
   52008   52009   51992   51993   51994   52007   51993   51994   51995   51996
   51997   51998   51999   52000   52001   52002   52003   52007   52008   52009
   52010   52011   51994   51995   51996   52000   52007   52008   52009   51995
   51996   51997   51998   51999   52000   52001   52002   52003   52004   52005
   52006   52007   52008   52009   51996   51997   51998   51999   52000   52001
   52002   52003   52007   51997   51998   51999   52000   52001   52002   52003
   52007   51998   51999   52000   51999   52000   52000   52001   52002   52003
   52004   52005   52006   52007   52002   52003   52004   52005   52006   52003
   52004   52005   52006   52004   52005   52006   52005   52006   52006       0
   52008   52009   52010   52011   52012   52013   52017   52009   52010   52011
   52010   52011   52012   52013   52014   52015   52016   52017   52018   52019
   52011   52012   52013   52017   52012   52013   52014   52015   52016   52017
   52018   52019   52020   52021   52013   52014   52015   52016   52017   52018
   52019   52014   52015   52016   52017   52018   52019   52015   52016   52017
   52016   52017   52017   52018   52019   52020   52021   52022   52023   52032
   52019   52020   52021   52020   52021   52022   52023   52024   52025   52026
   52032   52033   52034   52021   52022   52023   52032   52022   52023   52024
   52025   52026   52027   52028   52029   52032   52033   52034   52035   52036
   52023   52024   52025   52026   52032   52033   52034   52024   52025   52026
   52027   52028   52029   52030   52031   52032   52033   52034   52025   52026
   52027   52028   52029   52032   52026   52027   52028   52029   52032   52027
   52028   52029   52030   52031   52032   52028   52029   52030   52031   52029
   52030   52031   52030   52031   52031       0   52033   52034   52035   52036
   52037   52038   52044   52034   52035   52036   52035   52036   52037   52038
   52039   52040   52041   52044   52045   52046   52036   52037   52038   52044
   52037   52038   52039   52040   52041   52042   52043   52044   52045   52046
   52047   52048   52038   52039   52040   52041   52044   52045   52046   52039
   52040   52041   52042   52043   52044   52045   52046   52040   52041   52042
   52043   52044   52041   52042   52043   52044   52042   52043   52044   52043
       0   52045   52046   52047   52048   52049   52050   52060   52046   52047
   52048   52047   52048   52049   52050   52051   52052   52056   52060   52061
   52062   52048   52049   52050   52060   52049   52050   52051   52052   52053
   52054   52055   52056   52057   52058   52059   52060   52061   52062   52063
   52064   52050   52051   52052   52056   52060   52061   52062   52051   52052
   52053   52054   52055   52056   52057   52058   52059   52060   52061   52062
   52052   52053   52054   52055   52056   52057   52058   52059   52060   52053
   52054   52055   52056   52057   52058   52059   52060   52054   52055   52056
   52055   52056   52056   52057   52058   52059   52060   52058   52059   52059
       0   52061   52062   52063   52064   52065   52066   52072   52062   52063
   52064   52063   52064   52065   52066   52067   52068   52069   52072   52073
   52074   52064   52065   52066   52072   52065   52066   52067   52068   52069
   52070   52071   52072   52073   52074   52075   52076   52066   52067   52068
   52069   52072   52073   52074   52067   52068   52069   52070   52071   52072
   52073   52074   52068   52069   52070   52071   52072   52069   52070   52071
   52072   52070   52071   52072   52071       0   52073   52074   52075   52076
   52077   52078   52079   52074   52075   52076   52075   52076   52077   52078
   52079   52080   52081   52076   52077   52078   52079   52077   52078   52079
   52080   52081   52082   52083   52078   52079   52080   52081   52079   52080
   52081   52080   52081   52082   52083   52084   52085   52094   52081   52082
   52083   52082   52083   52084   52085   52086   52087   52088   52094   52095
   52096   52083   52084   52085   52094   52084   52085   52086   52087   52088
   52089   52090   52091   52094   52095   52096   52097   52098   52085   52086
   52087   52088   52094   52095   52096   52086   52087   52088   52089   52090
   52091   52092   52093   52094   52095   52096   52087   52088   52089   52090
   52091   52094   52088   52089   52090   52091   52094   52089   52090   52091
   52092   52093   52094   52090   52091   52092   52093   52091   52092   52093
   52092   52093   52093       0   52095   52096   52097   52098   52099   52100
   52104   52096   52097   52098   52097   52098   52099   52100   52101   52102
   52103   52104   52105   52106   52098   52099   52100   52104   52099   52100
   52101   52102   52103   52104   52105   52106   52107   52108   52100   52101
   52102   52103   52104   52105   52106   52101   52102   52103   52104   52105
   52106   52102   52103   52104   52103   52104   52104   52105   52106   52107
   52108   52109   52110   52123   52106   52107   52108   52107   52108   52109
   52110   52111   52112   52113   52123   52124   52125   52108   52109   52110
   52123   52109   52110   52111   52112   52113   52114   52115   52119   52123
   52124   52125   52126   52127   52110   52111   52112   52113   52123   52124
   52125   52111   52112   52113   52114   52115   52116   52117   52118   52119
   52120   52121   52122   52123   52124   52125   52112   52113   52114   52115
   52119   52123   52113   52114   52115   52119   52123   52114   52115   52116
   52117   52118   52119   52120   52121   52122   52123   52115   52116   52117
   52118   52119   52120   52121   52122   52116   52117   52118   52119   52120
   52121   52122   52117   52118   52119   52118   52119   52119   52120   52121
   52122   52121   52122   52122       0   52124   52125   52126   52127   52128
   52129   52134   52125   52126   52127   52126   52127   52128   52129   52130
   52131   52132   52134   52135   52136   52127   52128   52129   52134   52128
   52129   52130   52131   52132   52133   52134   52135   52136   52137   52138
   52129   52130   52131   52132   52134   52135   52136   52130   52131   52132
   52133   52134   52135   52136   52131   52132   52133   52134   52132   52133
   52134   52133   52134       0   52135   52136   52137   52138   52139   52140
   52148   52136   52137   52138   52137   52138   52139   52140   52141   52142
   52146   52148   52149   52150   52138   52139   52140   52148   52139   52140
   52141   52142   52143   52144   52145   52146   52147   52148   52149   52150
   52151   52152   52140   52141   52142   52146   52148   52149   52150   52141
   52142   52143   52144   52145   52146   52147   52148   52149   52150   52142
   52143   52144   52145   52146   52147   52148   52143   52144   52145   52146
   52147   52148   52144   52145   52146   52145   52146   52146   52147   52148
       0   52149   52150   52151   52152   52153   52154   52167   52150   52151
   52152   52151   52152   52153   52154   52155   52156   52157   52167   52168
   52169   52152   52153   52154   52167   52153   52154   52155   52156   52157
   52158   52159   52163   52167   52168   52169   52170   52171   52154   52155
   52156   52157   52167   52168   52169   52155   52156   52157   52158   52159
   52160   52161   52162   52163   52164   52165   52166   52167   52168   52169
   52156   52157   52158   52159   52163   52167   52157   52158   52159   52163
   52167   52158   52159   52160   52161   52162   52163   52164   52165   52166
   52167   52159   52160   52161   52162   52163   52164   52165   52166   52160
   52161   52162   52163   52164   52165   52166   52161   52162   52163   52162
   52163   52163   52164   52165   52166   52165   52166   52166       0   52168
   52169   52170   52171   52172   52173   52183   52169   52170   52171   52170
   52171   52172   52173   52174   52175   52179   52183   52184   52185   52171
   52172   52173   52183   52172   52173   52174   52175   52176   52177   52178
   52179   52180   52181   52182   52183   52184   52185   52186   52187   52173
   52174   52175   52179   52183   52184   52185   52174   52175   52176   52177
   52178   52179   52180   52181   52182   52183   52184   52185   52175   52176
   52177   52178   52179   52180   52181   52182   52183   52176   52177   52178
   52179   52180   52181   52182   52183   52177   52178   52179   52178   52179
   52179   52180   52181   52182   52183   52181   52182   52182       0   52184
   52185   52186   52187   52188   52189   52202   52185   52186   52187   52186
   52187   52188   52189   52190   52191   52192   52202   52203   52204   52187
   52188   52189   52202   52188   52189   52190   52191   52192   52193   52194
   52198   52202   52203   52204   52205   52206   52189   52190   52191   52192
   52202   52203   52204   52190   52191   52192   52193   52194   52195   52196
   52197   52198   52199   52200   52201   52202   52203   52204   52191   52192
   52193   52194   52198   52202   52192   52193   52194   52198   52202   52193
   52194   52195   52196   52197   52198   52199   52200   52201   52202   52194
   52195   52196   52197   52198   52199   52200   52201   52195   52196   52197
   52198   52199   52200   52201   52196   52197   52198   52197   52198   52198
   52199   52200   52201   52200   52201   52201       0   52203   52204   52205
   52206   52207   52208   52216   52204   52205   52206   52205   52206   52207
   52208   52209   52210   52211   52216   52217   52218   52206   52207   52208
   52216   52207   52208   52209   52210   52211   52212   52213   52216   52217
   52218   52219   52220   52208   52209   52210   52211   52216   52217   52218
   52209   52210   52211   52212   52213   52214   52215   52216   52217   52218
   52210   52211   52212   52213   52216   52211   52212   52213   52216   52212
   52213   52214   52215   52216   52213   52214   52215   52214   52215   52215
       0   52217   52218   52219   52220   52221   52222   52240   52218   52219
   52220   52219   52220   52221   52222   52223   52224   52225   52240   52241
   52242   52220   52221   52222   52240   52221   52222   52223   52224   52225
   52226   52227   52228   52240   52241   52242   52243   52244   52222   52223
   52224   52225   52240   52241   52242   52223   52224   52225   52226   52227
   52228   52229   52230   52231   52240   52241   52242   52224   52225   52226
   52227   52228   52240   52225   52226   52227   52228   52240   52226   52227
   52228   52229   52230   52231   52232   52233   52240   52227   52228   52229
   52230   52231   52228   52229   52230   52231   52229   52230   52231   52232
   52233   52234   52237   52230   52231   52232   52233   52231   52232   52233
   52232   52233   52234   52235   52236   52237   52238   52239   52233   52234
   52237   52234   52235   52236   52237   52238   52239   52235   52236   52237
   52238   52239   52236   52237   52237   52238   52239   52239       0   52241
   52242   52243   52244   52245   52246   52259   52242   52243   52244   52243
   52244   52245   52246   52247   52248   52249   52259   52260   52261   52244
   52245   52246   52259   52245   52246   52247   52248   52249   52250   52251
   52255   52259   52260   52261   52262   52263   52246   52247   52248   52249
   52259   52260   52261   52247   52248   52249   52250   52251   52252   52253
   52254   52255   52256   52257   52258   52259   52260   52261   52248   52249
   52250   52251   52255   52259   52249   52250   52251   52255   52259   52250
   52251   52252   52253   52254   52255   52256   52257   52258   52259   52251
   52252   52253   52254   52255   52256   52257   52258   52252   52253   52254
   52255   52256   52257   52258   52253   52254   52255   52254   52255   52255
   52256   52257   52258   52257   52258   52258       0   52260   52261   52262
   52263   52264   52265   52281   52261   52262   52263   52262   52263   52264
   52265   52266   52267   52268   52281   52282   52283   52263   52264   52265
   52281   52264   52265   52266   52267   52268   52269   52270   52271   52281
   52282   52283   52284   52285   52265   52266   52267   52268   52281   52282
   52283   52266   52267   52268   52269   52270   52271   52272   52273   52274
   52281   52282   52283   52267   52268   52269   52270   52271   52281   52268
   52269   52270   52271   52281   52269   52270   52271   52272   52273   52274
   52275   52276   52277   52281   52270   52271   52272   52273   52274   52271
   52272   52273   52274   52272   52273   52274   52275   52276   52277   52278
   52279   52280   52273   52274   52275   52276   52277   52274   52275   52276
   52277   52275   52276   52277   52278   52279   52280   52276   52277   52278
   52279   52280   52277   52278   52279   52280   52278   52279   52280   52279
   52280   52280       0   52282   52283   52284   52285   52286   52287   52297
   52283   52284   52285   52284   52285   52286   52287   52288   52289   52293
   52297   52298   52299   52285   52286   52287   52297   52286   52287   52288
   52289   52290   52291   52292   52293   52294   52295   52296   52297   52298
   52299   52300   52301   52287   52288   52289   52293   52297   52298   52299
   52288   52289   52290   52291   52292   52293   52294   52295   52296   52297
   52298   52299   52289   52290   52291   52292   52293   52294   52295   52296
   52297   52290   52291   52292   52293   52294   52295   52296   52297   52291
   52292   52293   52292   52293   52293   52294   52295   52296   52297   52295
   52296   52296       0   52298   52299   52300   52301   52302   52303   52304
   52299   52300   52301   52300   52301   52302   52303   52304   52305   52306
   52301   52302   52303   52304   52302   52303   52304   52305   52306   52307
   52308   52303   52304   52305   52306   52304   52305   52306   52305   52306
   52307   52308   52309   52310   52323   52306   52307   52308   52307   52308
   52309   52310   52311   52312   52313   52323   52324   52325   52308   52309
   52310   52323   52309   52310   52311   52312   52313   52314   52315   52319
   52323   52324   52325   52326   52327   52310   52311   52312   52313   52323
   52324   52325   52311   52312   52313   52314   52315   52316   52317   52318
   52319   52320   52321   52322   52323   52324   52325   52312   52313   52314
   52315   52319   52323   52313   52314   52315   52319   52323   52314   52315
   52316   52317   52318   52319   52320   52321   52322   52323   52315   52316
   52317   52318   52319   52320   52321   52322   52316   52317   52318   52319
   52320   52321   52322   52317   52318   52319   52318   52319   52319   52320
   52321   52322   52321   52322   52322       0   52324   52325   52326   52327
   52328   52329   52340   52325   52326   52327   52326   52327   52328   52329
   52330   52331   52332   52340   52341   52342   52327   52328   52329   52340
   52328   52329   52330   52331   52332   52333   52334   52335   52340   52341
   52342   52343   52344   52329   52330   52331   52332   52340   52341   52342
   52330   52331   52332   52333   52334   52335   52336   52337   52340   52341
   52342   52331   52332   52333   52334   52335   52340   52332   52333   52334
   52335   52340   52333   52334   52335   52336   52337   52338   52339   52340
   52334   52335   52336   52337   52335   52336   52337   52336   52337   52338
   52339   52337   52338   52339   52338   52339   52339       0   52341   52342
   52343   52344   52345   52346   52356   52342   52343   52344   52343   52344
   52345   52346   52347   52348   52352   52356   52357   52358   52344   52345
   52346   52356   52345   52346   52347   52348   52349   52350   52351   52352
   52353   52354   52355   52356   52357   52358   52359   52360   52346   52347
   52348   52352   52356   52357   52358   52347   52348   52349   52350   52351
   52352   52353   52354   52355   52356   52357   52358   52348   52349   52350
   52351   52352   52353   52354   52355   52356   52349   52350   52351   52352
   52353   52354   52355   52356   52350   52351   52352   52351   52352   52352
   52353   52354   52355   52356   52354   52355   52355       0   52357   52358
   52359   52360   52361   52362   52372   52358   52359   52360   52359   52360
   52361   52362   52363   52364   52368   52372   52373   52374   52360   52361
   52362   52372   52361   52362   52363   52364   52365   52366   52367   52368
   52369   52370   52371   52372   52373   52374   52375   52376   52362   52363
   52364   52368   52372   52373   52374   52363   52364   52365   52366   52367
   52368   52369   52370   52371   52372   52373   52374   52364   52365   52366
   52367   52368   52369   52370   52371   52372   52365   52366   52367   52368
   52369   52370   52371   52372   52366   52367   52368   52367   52368   52368
   52369   52370   52371   52372   52370   52371   52371       0   52373   52374
   52375   52376   52377   52378   52382   52374   52375   52376   52375   52376
   52377   52378   52379   52380   52381   52382   52383   52384   52376   52377
   52378   52382   52377   52378   52379   52380   52381   52382   52383   52384
   52385   52386   52378   52379   52380   52381   52382   52383   52384   52379
   52380   52381   52382   52383   52384   52380   52381   52382   52381   52382
   52382   52383   52384   52385   52386   52387   52388   52398   52384   52385
   52386   52385   52386   52387   52388   52389   52390   52394   52398   52399
   52400   52386   52387   52388   52398   52387   52388   52389   52390   52391
   52392   52393   52394   52395   52396   52397   52398   52399   52400   52401
   52402   52388   52389   52390   52394   52398   52399   52400   52389   52390
   52391   52392   52393   52394   52395   52396   52397   52398   52399   52400
   52390   52391   52392   52393   52394   52395   52396   52397   52398   52391
   52392   52393   52394   52395   52396   52397   52398   52392   52393   52394
   52393   52394   52394   52395   52396   52397   52398   52396   52397   52397
       0   52399   52400   52401   52402   52403   52404   52420   52400   52401
   52402   52401   52402   52403   52404   52405   52406   52407   52420   52421
   52422   52402   52403   52404   52420   52403   52404   52405   52406   52407
   52408   52409   52410   52420   52421   52422   52423   52424   52404   52405
   52406   52407   52420   52421   52422   52405   52406   52407   52408   52409
   52410   52411   52412   52413   52420   52421   52422   52406   52407   52408
   52409   52410   52420   52407   52408   52409   52410   52420   52408   52409
   52410   52411   52412   52413   52414   52415   52416   52420   52409   52410
   52411   52412   52413   52410   52411   52412   52413   52411   52412   52413
   52414   52415   52416   52417   52418   52419   52412   52413   52414   52415
   52416   52413   52414   52415   52416   52414   52415   52416   52417   52418
   52419   52415   52416   52417   52418   52419   52416   52417   52418   52419
   52417   52418   52419   52418   52419   52419       0   52421   52422   52423
   52424   52425   52426   52430   52422   52423   52424   52423   52424   52425
   52426   52427   52428   52429   52430   52431   52432   52424   52425   52426
   52430   52425   52426   52427   52428   52429   52430   52431   52432   52433
   52442   52426   52427   52428   52429   52430   52431   52432   52427   52428
   52429   52430   52431   52432   52428   52429   52430   52429   52430   52430
   52431   52432   52433   52434   52435   52436   52439   52442   52443   52444
   52432   52433   52442   52433   52434   52435   52436   52437   52438   52439
   52440   52441   52442   52443   52444   52445   52446   52434   52435   52436
   52437   52438   52439   52440   52441   52442   52443   52444   52435   52436
   52437   52438   52439   52442   52436   52437   52438   52439   52442   52437
   52438   52439   52440   52441   52442   52443   52444   52438   52439   52440
   52441   52442   52439   52440   52441   52442   52440   52441   52442   52443
   52444   52445   52446   52441   52442   52443   52444   52442   52443   52444
   52443   52444   52445   52446   52447   52448   52444   52445   52446   52445
   52446   52447   52448   52449   52450   52451   52446   52447   52448   52447
   52448   52449   52450   52451   52452   52453   52448   52449   52450   52451
   52449   52450   52451   52452   52453   52454   52455   52450   52451   52452
   52453   52451   52452   52453   52452   52453   52454   52455   52456   52457
   52471   52453   52454   52455   52454   52455   52456   52457   52458   52459
   52460   52471   52472   52473   52455   52456   52457   52471   52456   52457
   52458   52459   52460   52461   52469   52471   52472   52473   52474   52475
   52457   52458   52459   52460   52471   52472   52473   52458   52459   52460
   52461   52462   52463   52467   52469   52470   52471   52472   52473   52459
   52460   52461   52469   52471   52460   52461   52469   52471   52461   52462
   52463   52464   52465   52467   52468   52469   52470   52471   52462   52463
   52464   52465   52466   52467   52469   52470   52463   52464   52465   52469
   52464   52465   52466   52467   52468   52469   52465   52466   52467   52466
   52467   52468   52469   52470   52467   52468   52469   52468   52469   52470
   52469   52470   52470       0   52472   52473   52474   52475   52476   52477
   52478   52473   52474   52475   52474   52475   52476   52477   52478   52479
   52480   52475   52476   52477   52478   52476   52477   52478   52479   52480
   52481   52482   52477   52478   52479   52480   52478   52479   52480   52479
   52480   52481   52482   52483   52484   52490   52480   52481   52482   52481
   52482   52483   52484   52485   52486   52487   52490   52491   52492   52482
   52483   52484   52490   52483   52484   52485   52486   52487   52488   52489
   52490   52491   52492   52493   52494   52484   52485   52486   52487   52490
   52491   52492   52485   52486   52487   52488   52489   52490   52491   52492
   52486   52487   52488   52489   52490   52487   52488   52489   52490   52488
   52489   52490   52489       0   52491   52492   52493   52494   52495   52496
   52504   52492   52493   52494   52493   52494   52495   52496   52497   52498
   52499   52504   52505   52506   52494   52495   52496   52504   52495   52496
   52497   52498   52499   52500   52501   52504   52505   52506   52507   52508
   52496   52497   52498   52499   52504   52505   52506   52497   52498   52499
   52500   52501   52502   52503   52504   52505   52506   52498   52499   52500
   52501   52504   52499   52500   52501   52504   52500   52501   52502   52503
   52504   52501   52502   52503   52502   52503   52503       0   52505   52506
   52507   52508   52509   52510   52528   52506   52507   52508   52507   52508
   52509   52510   52511   52512   52513   52528   52529   52530   52508   52509
   52510   52528   52509   52510   52511   52512   52513   52514   52515   52516
   52528   52529   52530   52531   52532   52510   52511   52512   52513   52528
   52529   52530   52511   52512   52513   52514   52515   52516   52517   52518
   52519   52528   52529   52530   52512   52513   52514   52515   52516   52528
   52513   52514   52515   52516   52528   52514   52515   52516   52517   52518
   52519   52520   52521   52528   52515   52516   52517   52518   52519   52516
   52517   52518   52519   52517   52518   52519   52520   52521   52522   52525
   52518   52519   52520   52521   52519   52520   52521   52520   52521   52522
   52523   52524   52525   52526   52527   52521   52522   52525   52522   52523
   52524   52525   52526   52527   52523   52524   52525   52526   52527   52524
   52525   52525   52526   52527   52527       0   52529   52530   52531   52532
   52533   52534   52550   52530   52531   52532   52531   52532   52533   52534
   52535   52536   52537   52550   52551   52552   52532   52533   52534   52550
   52533   52534   52535   52536   52537   52538   52539   52540   52550   52551
   52552   52553   52554   52534   52535   52536   52537   52550   52551   52552
   52535   52536   52537   52538   52539   52540   52541   52542   52543   52550
   52551   52552   52536   52537   52538   52539   52540   52550   52537   52538
   52539   52540   52550   52538   52539   52540   52541   52542   52543   52544
   52545   52546   52550   52539   52540   52541   52542   52543   52540   52541
   52542   52543   52541   52542   52543   52544   52545   52546   52547   52548
   52549   52542   52543   52544   52545   52546   52543   52544   52545   52546
   52544   52545   52546   52547   52548   52549   52545   52546   52547   52548
   52549   52546   52547   52548   52549   52547   52548   52549   52548   52549
   52549       0   52551   52552   52553   52554   52555   52556   52564   52552
   52553   52554   52553   52554   52555   52556   52557   52558   52559   52564
   52565   52566   52554   52555   52556   52564   52555   52556   52557   52558
   52559   52560   52561   52564   52565   52566   52567   52568   52556   52557
   52558   52559   52564   52565   52566   52557   52558   52559   52560   52561
   52562   52563   52564   52565   52566   52558   52559   52560   52561   52564
   52559   52560   52561   52564   52560   52561   52562   52563   52564   52561
   52562   52563   52562   52563   52563       0   52565   52566   52567   52568
   52569   52570   52581   52566   52567   52568   52567   52568   52569   52570
   52571   52572   52573   52581   52582   52583   52568   52569   52570   52581
   52569   52570   52571   52572   52573   52574   52575   52576   52581   52582
   52583   52584   52585   52570   52571   52572   52573   52581   52582   52583
   52571   52572   52573   52574   52575   52576   52577   52578   52581   52582
   52583   52572   52573   52574   52575   52576   52581   52573   52574   52575
   52576   52581   52574   52575   52576   52577   52578   52579   52580   52581
   52575   52576   52577   52578   52576   52577   52578   52577   52578   52579
   52580   52578   52579   52580   52579   52580   52580       0   52582   52583
   52584   52585   52586   52587   52600   52583   52584   52585   52584   52585
   52586   52587   52588   52589   52590   52600   52601   52602   52585   52586
   52587   52600   52586   52587   52588   52589   52590   52591   52592   52596
   52600   52601   52602   52603   52604   52587   52588   52589   52590   52600
   52601   52602   52588   52589   52590   52591   52592   52593   52594   52595
   52596   52597   52598   52599   52600   52601   52602   52589   52590   52591
   52592   52596   52600   52590   52591   52592   52596   52600   52591   52592
   52593   52594   52595   52596   52597   52598   52599   52600   52592   52593
   52594   52595   52596   52597   52598   52599   52593   52594   52595   52596
   52597   52598   52599   52594   52595   52596   52595   52596   52596   52597
   52598   52599   52598   52599   52599       0   52601   52602   52603   52604
   52605   52606   52622   52602   52603   52604   52603   52604   52605   52606
   52607   52608   52609   52622   52623   52624   52604   52605   52606   52622
   52605   52606   52607   52608   52609   52610   52611   52612   52622   52623
   52624   52625   52626   52606   52607   52608   52609   52622   52623   52624
   52607   52608   52609   52610   52611   52612   52613   52614   52615   52622
   52623   52624   52608   52609   52610   52611   52612   52622   52609   52610
   52611   52612   52622   52610   52611   52612   52613   52614   52615   52616
   52617   52618   52622   52611   52612   52613   52614   52615   52612   52613
   52614   52615   52613   52614   52615   52616   52617   52618   52619   52620
   52621   52614   52615   52616   52617   52618   52615   52616   52617   52618
   52616   52617   52618   52619   52620   52621   52617   52618   52619   52620
   52621   52618   52619   52620   52621   52619   52620   52621   52620   52621
   52621       0   52623   52624   52625   52626   52627   52628   52634   52624
   52625   52626   52625   52626   52627   52628   52629   52630   52631   52634
   52635   52636   52626   52627   52628   52634   52627   52628   52629   52630
   52631   52632   52633   52634   52635   52636   52637   52638   52628   52629
   52630   52631   52634   52635   52636   52629   52630   52631   52632   52633
   52634   52635   52636   52630   52631   52632   52633   52634   52631   52632
   52633   52634   52632   52633   52634   52633       0   52635   52636   52637
   52638   52639   52640   52651   52636   52637   52638   52637   52638   52639
   52640   52641   52642   52643   52651   52652   52653   52638   52639   52640
   52651   52639   52640   52641   52642   52643   52644   52645   52646   52651
   52652   52653   52654   52655   52640   52641   52642   52643   52651   52652
   52653   52641   52642   52643   52644   52645   52646   52647   52651   52652
   52653   52642   52643   52644   52645   52646   52651   52643   52644   52645
   52646   52651   52644   52645   52646   52647   52648   52649   52650   52651
   52645   52646   52647   52646   52647   52647   52648   52649   52650   52648
   52649   52650   52649   52650   52650       0   52652   52653   52654   52655
   52656   52657   52661   52653   52654   52655   52654   52655   52656   52657
   52658   52659   52660   52661   52662   52663   52655   52656   52657   52661
   52656   52657   52658   52659   52660   52661   52662   52663   52664   52665
   52657   52658   52659   52660   52661   52662   52663   52658   52659   52660
   52661   52662   52663   52659   52660   52661   52660   52661   52661   52662
   52663   52664   52665   52666   52667   52680   52663   52664   52665   52664
   52665   52666   52667   52668   52669   52673   52680   52681   52682   52665
   52666   52667   52680   52666   52667   52668   52669   52670   52671   52672
   52673   52674   52675   52676   52680   52681   52682   52683   52684   52667
   52668   52669   52673   52680   52681   52682   52668   52669   52670   52671
   52672   52673   52674   52675   52676   52677   52678   52679   52680   52681
   52682   52669   52670   52671   52672   52673   52674   52675   52676   52680
   52670   52671   52672   52673   52674   52675   52676   52680   52671   52672
   52673   52672   52673   52673   52674   52675   52676   52677   52678   52679
   52680   52675   52676   52677   52678   52679   52676   52677   52678   52679
   52677   52678   52679   52678   52679   52679       0   52681   52682   52683
   52684   52685   52686   52690   52682   52683   52684   52683   52684   52685
   52686   52687   52688   52689   52690   52691   52692   52684   52685   52686
   52690   52685   52686   52687   52688   52689   52690   52691   52692   52693
   52694   52686   52687   52688   52689   52690   52691   52692   52687   52688
   52689   52690   52691   52692   52688   52689   52690   52689   52690   52690
   52691   52692   52693   52694   52695   52696   52704   52692   52693   52694
   52693   52694   52695   52696   52697   52698   52702   52704   52705   52706
   52694   52695   52696   52704   52695   52696   52697   52698   52699   52700
   52701   52702   52703   52704   52705   52706   52707   52708   52696   52697
   52698   52702   52704   52705   52706   52697   52698   52699   52700   52701
   52702   52703   52704   52705   52706   52698   52699   52700   52701   52702
   52703   52704   52699   52700   52701   52702   52703   52704   52700   52701
   52702   52701   52702   52702   52703   52704       0   52705   52706   52707
   52708   52709   52710   52711   52706   52707   52708   52707   52708   52709
   52710   52711   52712   52713   52708   52709   52710   52711   52709   52710
   52711   52712   52713   52714   52715   52710   52711   52712   52713   52711
   52712   52713   52712   52713   52714   52715   52716   52717   52718   52713
   52714   52715   52714   52715   52716   52717   52718   52719   52720   52715
   52716   52717   52718   52716   52717   52718   52719   52720   52721   52722
   52717   52718   52719   52720   52718   52719   52720   52719   52720   52721
   52722   52723   52724   52728   52720   52721   52722   52721   52722   52723
   52724   52725   52726   52727   52728   52729   52730   52722   52723   52724
   52728   52723   52724   52725   52726   52727   52728   52729   52730   52731
   52732   52724   52725   52726   52727   52728   52729   52730   52725   52726
   52727   52728   52729   52730   52726   52727   52728   52727   52728   52728
   52729   52730   52731   52732   52733   52734   52744   52730   52731   52732
   52731   52732   52733   52734   52735   52736   52740   52744   52745   52746
   52732   52733   52734   52744   52733   52734   52735   52736   52737   52738
   52739   52740   52741   52742   52743   52744   52745   52746   52747   52748
   52734   52735   52736   52740   52744   52745   52746   52735   52736   52737
   52738   52739   52740   52741   52742   52743   52744   52745   52746   52736
   52737   52738   52739   52740   52741   52742   52743   52744   52737   52738
   52739   52740   52741   52742   52743   52744   52738   52739   52740   52739
   52740   52740   52741   52742   52743   52744   52742   52743   52743       0
   52745   52746   52747   52748   52749   52750   52764   52746   52747   52748
   52747   52748   52749   52750   52751   52752   52753   52764   52765   52766
   52748   52749   52750   52764   52749   52750   52751   52752   52753   52754
   52762   52764   52765   52766   52767   52768   52750   52751   52752   52753
   52764   52765   52766   52751   52752   52753   52754   52755   52756   52760
   52762   52763   52764   52765   52766   52752   52753   52754   52762   52764
   52753   52754   52762   52764   52754   52755   52756   52757   52758   52760
   52761   52762   52763   52764   52755   52756   52757   52758   52759   52760
   52762   52763   52756   52757   52758   52762   52757   52758   52759   52760
   52761   52762   52758   52759   52760   52759   52760   52761   52762   52763
   52760   52761   52762   52761   52762   52763   52762   52763   52763       0
   52765   52766   52767   52768   52769   52770   52771   52766   52767   52768
   52767   52768   52769   52770   52771   52772   52773   52768   52769   52770
   52771   52769   52770   52771   52772   52773   52774   52775   52770   52771
   52772   52773   52771   52772   52773   52772   52773   52774   52775   52776
   52777   52786   52773   52774   52775   52774   52775   52776   52777   52778
   52779   52780   52786   52787   52788   52775   52776   52777   52786   52776
   52777   52778   52779   52780   52781   52782   52783   52786   52787   52788
   52789   52790   52777   52778   52779   52780   52786   52787   52788   52778
   52779   52780   52781   52782   52783   52784   52785   52786   52787   52788
   52779   52780   52781   52782   52783   52786   52780   52781   52782   52783
   52786   52781   52782   52783   52784   52785   52786   52782   52783   52784
   52785   52783   52784   52785   52784   52785   52785       0   52787   52788
   52789   52790   52791   52792   52801   52788   52789   52790   52789   52790
   52791   52792   52793   52794   52795   52801   52802   52803   52790   52791
   52792   52801   52791   52792   52793   52794   52795   52796   52797   52798
   52801   52802   52803   52804   52805   52792   52793   52794   52795   52801
   52802   52803   52793   52794   52795   52796   52797   52798   52799   52800
   52801   52802   52803   52794   52795   52796   52797   52798   52801   52795
   52796   52797   52798   52801   52796   52797   52798   52799   52800   52801
   52797   52798   52799   52800   52798   52799   52800   52799   52800   52800
       0   52802   52803   52804   52805   52806   52807   52808   52803   52804
   52805   52804   52805   52806   52807   52808   52809   52810   52805   52806
   52807   52808   52806   52807   52808   52809   52810   52811   52812   52807
   52808   52809   52810   52808   52809   52810   52809   52810   52811   52812
   52813   52814   52827   52810   52811   52812   52811   52812   52813   52814
   52815   52816   52817   52827   52828   52829   52812   52813   52814   52827
   52813   52814   52815   52816   52817   52818   52819   52823   52827   52828
   52829   52830   52831   52814   52815   52816   52817   52827   52828   52829
   52815   52816   52817   52818   52819   52820   52821   52822   52823   52824
   52825   52826   52827   52828   52829   52816   52817   52818   52819   52823
   52827   52817   52818   52819   52823   52827   52818   52819   52820   52821
   52822   52823   52824   52825   52826   52827   52819   52820   52821   52822
   52823   52824   52825   52826   52820   52821   52822   52823   52824   52825
   52826   52821   52822   52823   52822   52823   52823   52824   52825   52826
   52825   52826   52826       0   52828   52829   52830   52831   52832   52833
   52841   52829   52830   52831   52830   52831   52832   52833   52834   52835
   52839   52841   52842   52843   52831   52832   52833   52841   52832   52833
   52834   52835   52836   52837   52838   52839   52840   52841   52842   52843
   52844   52845   52833   52834   52835   52839   52841   52842   52843   52834
   52835   52836   52837   52838   52839   52840   52841   52842   52843   52835
   52836   52837   52838   52839   52840   52841   52836   52837   52838   52839
   52840   52841   52837   52838   52839   52838   52839   52839   52840   52841
       0   52842   52843   52844   52845   52846   52847   52860   52843   52844
   52845   52844   52845   52846   52847   52848   52849   52850   52860   52861
   52862   52845   52846   52847   52860   52846   52847   52848   52849   52850
   52851   52852   52856   52860   52861   52862   52863   52864   52847   52848
   52849   52850   52860   52861   52862   52848   52849   52850   52851   52852
   52853   52854   52855   52856   52857   52858   52859   52860   52861   52862
   52849   52850   52851   52852   52856   52860   52850   52851   52852   52856
   52860   52851   52852   52853   52854   52855   52856   52857   52858   52859
   52860   52852   52853   52854   52855   52856   52857   52858   52859   52853
   52854   52855   52856   52857   52858   52859   52854   52855   52856   52855
   52856   52856   52857   52858   52859   52858   52859   52859       0   52861
   52862   52863   52864   52865   52866   52874   52862   52863   52864   52863
   52864   52865   52866   52867   52868   52869   52874   52875   52876   52864
   52865   52866   52874   52865   52866   52867   52868   52869   52870   52871
   52874   52875   52876   52877   52878   52866   52867   52868   52869   52874
   52875   52876   52867   52868   52869   52870   52871   52872   52873   52874
   52875   52876   52868   52869   52870   52871   52874   52869   52870   52871
   52874   52870   52871   52872   52873   52874   52871   52872   52873   52872
   52873   52873       0   52875   52876   52877   52878   52879   52880   52893
   52876   52877   52878   52877   52878   52879   52880   52881   52882   52883
   52893   52894   52895   52878   52879   52880   52893   52879   52880   52881
   52882   52883   52884   52885   52889   52893   52894   52895   52896   52897
   52880   52881   52882   52883   52893   52894   52895   52881   52882   52883
   52884   52885   52886   52887   52888   52889   52890   52891   52892   52893
   52894   52895   52882   52883   52884   52885   52889   52893   52883   52884
   52885   52889   52893   52884   52885   52886   52887   52888   52889   52890
   52891   52892   52893   52885   52886   52887   52888   52889   52890   52891
   52892   52886   52887   52888   52889   52890   52891   52892   52887   52888
   52889   52888   52889   52889   52890   52891   52892   52891   52892   52892
       0   52894   52895   52896   52897   52898   52899   52908   52895   52896
   52897   52896   52897   52898   52899   52900   52901   52902   52908   52909
   52910   52897   52898   52899   52908   52898   52899   52900   52901   52902
   52903   52904   52905   52908   52909   52910   52911   52912   52899   52900
   52901   52902   52908   52909   52910   52900   52901   52902   52903   52904
   52905   52906   52907   52908   52909   52910   52901   52902   52903   52904
   52905   52908   52902   52903   52904   52905   52908   52903   52904   52905
   52906   52907   52908   52904   52905   52906   52907   52905   52906   52907
   52906   52907   52907       0   52909   52910   52911   52912   52913   52914
   52920   52910   52911   52912   52911   52912   52913   52914   52915   52916
   52917   52920   52921   52922   52912   52913   52914   52920   52913   52914
   52915   52916   52917   52918   52919   52920   52921   52922   52923   52924
   52914   52915   52916   52917   52920   52921   52922   52915   52916   52917
   52918   52919   52920   52921   52922   52916   52917   52918   52919   52920
   52917   52918   52919   52920   52918   52919   52920   52919       0   52921
   52922   52923   52924   52925   52926   52936   52922   52923   52924   52923
   52924   52925   52926   52927   52928   52932   52936   52937   52938   52924
   52925   52926   52936   52925   52926   52927   52928   52929   52930   52931
   52932   52933   52934   52935   52936   52937   52938   52939   52940   52926
   52927   52928   52932   52936   52937   52938   52927   52928   52929   52930
   52931   52932   52933   52934   52935   52936   52937   52938   52928   52929
   52930   52931   52932   52933   52934   52935   52936   52929   52930   52931
   52932   52933   52934   52935   52936   52930   52931   52932   52931   52932
   52932   52933   52934   52935   52936   52934   52935   52935       0   52937
   52938   52939   52940   52941   52942   52953   52938   52939   52940   52939
   52940   52941   52942   52943   52944   52945   52953   52954   52955   52940
   52941   52942   52953   52941   52942   52943   52944   52945   52946   52947
   52948   52953   52954   52955   52956   52965   52942   52943   52944   52945
   52953   52954   52955   52943   52944   52945   52946   52947   52948   52949
   52950   52953   52954   52955   52944   52945   52946   52947   52948   52953
   52945   52946   52947   52948   52953   52946   52947   52948   52949   52950
   52951   52952   52953   52947   52948   52949   52950   52948   52949   52950
   52949   52950   52951   52952   52950   52951   52952   52951   52952   52952
       0   52954   52955   52956   52957   52958   52959   52962   52965   52966
   52967   52955   52956   52965   52956   52957   52958   52959   52960   52961
   52962   52963   52964   52965   52966   52967   52968   52969   52957   52958
   52959   52960   52961   52962   52963   52964   52965   52966   52967   52958
   52959   52960   52961   52962   52965   52959   52960   52961   52962   52965
   52960   52961   52962   52963   52964   52965   52966   52967   52961   52962
   52963   52964   52965   52962   52963   52964   52965   52963   52964   52965
   52966   52967   52968   52969   52964   52965   52966   52967   52965   52966
   52967   52966   52967   52968   52969   52970   52971   52967   52968   52969
   52968   52969   52970   52971   52972   52973   52984   52969   52970   52971
   52970   52971   52972   52973   52974   52975   52976   52984   52985   52986
   52971   52972   52973   52984   52972   52973   52974   52975   52976   52977
   52982   52984   52985   52986   52987   52988   52973   52974   52975   52976
   52984   52985   52986   52974   52975   52976   52977   52978   52980   52982
   52983   52984   52985   52986   52975   52976   52977   52982   52984   52976
   52977   52982   52984   52977   52978   52979   52980   52981   52982   52983
   52984   52978   52979   52980   52981   52982   52983   52979   52980   52981
   52982   52983   52980   52981   52982   52981   52982   52983   52982   52983
   52983       0   52985   52986   52987   52988   52989   52990   52996   52986
   52987   52988   52987   52988   52989   52990   52991   52992   52993   52996
   52997   52998   52988   52989   52990   52996   52989   52990   52991   52992
   52993   52994   52995   52996   52997   52998   52999   53000   52990   52991
   52992   52993   52996   52997   52998   52991   52992   52993   52994   52995
   52996   52997   52998   52992   52993   52994   52995   52996   52993   52994
   52995   52996   52994   52995   52996   52995       0   52997   52998   52999
   53000   53001   53002   53015   52998   52999   53000   52999   53000   53001
   53002   53003   53004   53005   53015   53016   53017   53000   53001   53002
   53015   53001   53002   53003   53004   53005   53006   53007   53011   53015
   53016   53017   53018   53019   53002   53003   53004   53005   53015   53016
   53017   53003   53004   53005   53006   53007   53008   53009   53010   53011
   53012   53013   53014   53015   53016   53017   53004   53005   53006   53007
   53011   53015   53005   53006   53007   53011   53015   53006   53007   53008
   53009   53010   53011   53012   53013   53014   53015   53007   53008   53009
   53010   53011   53012   53013   53014   53008   53009   53010   53011   53012
   53013   53014   53009   53010   53011   53010   53011   53011   53012   53013
   53014   53013   53014   53014       0   53016   53017   53018   53019   53020
   53021   53022   53017   53018   53019   53018   53019   53020   53021   53022
   53023   53024   53019   53020   53021   53022   53020   53021   53022   53023
   53024   53025   53026   53021   53022   53023   53024   53022   53023   53024
   53023   53024   53025   53026   53027   53028   53044   53024   53025   53026
   53025   53026   53027   53028   53029   53030   53031   53044   53045   53046
   53026   53027   53028   53044   53027   53028   53029   53030   53031   53032
   53033   53034   53044   53045   53046   53047   53048   53028   53029   53030
   53031   53044   53045   53046   53029   53030   53031   53032   53033   53034
   53035   53036   53037   53044   53045   53046   53030   53031   53032   53033
   53034   53044   53031   53032   53033   53034   53044   53032   53033   53034
   53035   53036   53037   53038   53039   53040   53044   53033   53034   53035
   53036   53037   53034   53035   53036   53037   53035   53036   53037   53038
   53039   53040   53041   53042   53043   53036   53037   53038   53039   53040
   53037   53038   53039   53040   53038   53039   53040   53041   53042   53043
   53039   53040   53041   53042   53043   53040   53041   53042   53043   53041
   53042   53043   53042   53043   53043       0   53045   53046   53047   53048
   53049   53050   53060   53046   53047   53048   53047   53048   53049   53050
   53051   53052   53056   53060   53061   53062   53048   53049   53050   53060
   53049   53050   53051   53052   53053   53054   53055   53056   53057   53058
   53059   53060   53061   53062   53063   53064   53050   53051   53052   53056
   53060   53061   53062   53051   53052   53053   53054   53055   53056   53057
   53058   53059   53060   53061   53062   53052   53053   53054   53055   53056
   53057   53058   53059   53060   53053   53054   53055   53056   53057   53058
   53059   53060   53054   53055   53056   53055   53056   53056   53057   53058
   53059   53060   53058   53059   53059       0   53061   53062   53063   53064
   53065   53066   53067   53062   53063   53064   53063   53064   53065   53066
   53067   53068   53069   53064   53065   53066   53067   53065   53066   53067
   53068   53069   53070   53071   53066   53067   53068   53069   53067   53068
   53069   53068   53069   53070   53071   53072   53073   53082   53069   53070
   53071   53070   53071   53072   53073   53074   53075   53076   53082   53083
   53084   53071   53072   53073   53082   53072   53073   53074   53075   53076
   53077   53078   53079   53082   53083   53084   53085   53086   53073   53074
   53075   53076   53082   53083   53084   53074   53075   53076   53077   53078
   53079   53080   53081   53082   53083   53084   53075   53076   53077   53078
   53079   53082   53076   53077   53078   53079   53082   53077   53078   53079
   53080   53081   53082   53078   53079   53080   53081   53079   53080   53081
   53080   53081   53081       0   53083   53084   53085   53086   53087   53088
   53098   53084   53085   53086   53085   53086   53087   53088   53089   53090
   53094   53098   53099   53100   53086   53087   53088   53098   53087   53088
   53089   53090   53091   53092   53093   53094   53095   53096   53097   53098
   53099   53100   53101   53102   53088   53089   53090   53094   53098   53099
   53100   53089   53090   53091   53092   53093   53094   53095   53096   53097
   53098   53099   53100   53090   53091   53092   53093   53094   53095   53096
   53097   53098   53091   53092   53093   53094   53095   53096   53097   53098
   53092   53093   53094   53093   53094   53094   53095   53096   53097   53098
   53096   53097   53097       0   53099   53100   53101   53102   53103   53104
   53117   53100   53101   53102   53101   53102   53103   53104   53105   53106
   53110   53117   53118   53119   53102   53103   53104   53117   53103   53104
   53105   53106   53107   53108   53109   53110   53111   53112   53113   53117
   53118   53119   53120   53121   53104   53105   53106   53110   53117   53118
   53119   53105   53106   53107   53108   53109   53110   53111   53112   53113
   53114   53115   53116   53117   53118   53119   53106   53107   53108   53109
   53110   53111   53112   53113   53117   53107   53108   53109   53110   53111
   53112   53113   53117   53108   53109   53110   53109   53110   53110   53111
   53112   53113   53114   53115   53116   53117   53112   53113   53114   53115
   53116   53113   53114   53115   53116   53114   53115   53116   53115   53116
   53116       0   53118   53119   53120   53121   53122   53123   53133   53119
   53120   53121   53120   53121   53122   53123   53124   53125   53129   53133
   53134   53135   53121   53122   53123   53133   53122   53123   53124   53125
   53126   53127   53128   53129   53130   53131   53132   53133   53134   53135
   53136   53137   53123   53124   53125   53129   53133   53134   53135   53124
   53125   53126   53127   53128   53129   53130   53131   53132   53133   53134
   53135   53125   53126   53127   53128   53129   53130   53131   53132   53133
   53126   53127   53128   53129   53130   53131   53132   53133   53127   53128
   53129   53128   53129   53129   53130   53131   53132   53133   53131   53132
   53132       0   53134   53135   53136   53137   53138   53139   53147   53135
   53136   53137   53136   53137   53138   53139   53140   53141   53145   53147
   53148   53149   53137   53138   53139   53147   53138   53139   53140   53141
   53142   53143   53144   53145   53146   53147   53148   53149   53150   53151
   53139   53140   53141   53145   53147   53148   53149   53140   53141   53142
   53143   53144   53145   53146   53147   53148   53149   53141   53142   53143
   53144   53145   53146   53147   53142   53143   53144   53145   53146   53147
   53143   53144   53145   53144   53145   53145   53146   53147       0   53148
   53149   53150   53151   53152   53153   53169   53149   53150   53151   53150
   53151   53152   53153   53154   53155   53156   53169   53170   53171   53151
   53152   53153   53169   53152   53153   53154   53155   53156   53157   53158
   53159   53169   53170   53171   53172   53173   53153   53154   53155   53156
   53169   53170   53171   53154   53155   53156   53157   53158   53159   53160
   53161   53162   53169   53170   53171   53155   53156   53157   53158   53159
   53169   53156   53157   53158   53159   53169   53157   53158   53159   53160
   53161   53162   53163   53164   53165   53169   53158   53159   53160   53161
   53162   53159   53160   53161   53162   53160   53161   53162   53163   53164
   53165   53166   53167   53168   53161   53162   53163   53164   53165   53162
   53163   53164   53165   53163   53164   53165   53166   53167   53168   53164
   53165   53166   53167   53168   53165   53166   53167   53168   53166   53167
   53168   53167   53168   53168       0   53170   53171   53172   53173   53174
   53175   53181   53171   53172   53173   53172   53173   53174   53175   53176
   53177   53178   53181   53182   53183   53173   53174   53175   53181   53174
   53175   53176   53177   53178   53179   53180   53181   53182   53183   53184
```
