## Supplementary material for "How a pathogenic mutation impairs Hsp60 functional dynamics from monomeric to fully assembled states": Input scripts and videos: S_WT.top (part 44 of 64)

```
   53185   53175   53176   53177   53178   53181   53182   53183   53176   53177
   53178   53179   53180   53181   53182   53183   53177   53178   53179   53180
   53181   53178   53179   53180   53181   53179   53180   53181   53180       0
   53182   53183   53184   53185   53186   53187   53193   53183   53184   53185
   53184   53185   53186   53187   53188   53189   53190   53193   53194   53195
   53185   53186   53187   53193   53186   53187   53188   53189   53190   53191
   53192   53193   53194   53195   53196   53197   53187   53188   53189   53190
   53193   53194   53195   53188   53189   53190   53191   53192   53193   53194
   53195   53189   53190   53191   53192   53193   53190   53191   53192   53193
   53191   53192   53193   53192       0   53194   53195   53196   53197   53198
   53199   53203   53195   53196   53197   53196   53197   53198   53199   53200
   53201   53202   53203   53204   53205   53197   53198   53199   53203   53198
   53199   53200   53201   53202   53203   53204   53205   53206   53207   53199
   53200   53201   53202   53203   53204   53205   53200   53201   53202   53203
   53204   53205   53201   53202   53203   53202   53203   53203   53204   53205
   53206   53207   53208   53209   53220   53205   53206   53207   53206   53207
   53208   53209   53210   53211   53212   53220   53221   53222   53207   53208
   53209   53220   53208   53209   53210   53211   53212   53213   53214   53215
   53220   53221   53222   53223   53224   53209   53210   53211   53212   53220
   53221   53222   53210   53211   53212   53213   53214   53215   53216   53220
   53221   53222   53211   53212   53213   53214   53215   53220   53212   53213
   53214   53215   53220   53213   53214   53215   53216   53217   53218   53219
   53220   53214   53215   53216   53215   53216   53216   53217   53218   53219
   53217   53218   53219   53218   53219   53219       0   53221   53222   53223
   53224   53225   53226   53239   53222   53223   53224   53223   53224   53225
   53226   53227   53228   53229   53239   53240   53241   53224   53225   53226
   53239   53225   53226   53227   53228   53229   53230   53231   53235   53239
   53240   53241   53242   53243   53226   53227   53228   53229   53239   53240
   53241   53227   53228   53229   53230   53231   53232   53233   53234   53235
   53236   53237   53238   53239   53240   53241   53228   53229   53230   53231
   53235   53239   53229   53230   53231   53235   53239   53230   53231   53232
   53233   53234   53235   53236   53237   53238   53239   53231   53232   53233
   53234   53235   53236   53237   53238   53232   53233   53234   53235   53236
   53237   53238   53233   53234   53235   53234   53235   53235   53236   53237
   53238   53237   53238   53238       0   53240   53241   53242   53243   53244
   53245   53258   53241   53242   53243   53242   53243   53244   53245   53246
   53247   53248   53258   53259   53260   53243   53244   53245   53258   53244
   53245   53246   53247   53248   53249   53250   53254   53258   53259   53260
   53261   53262   53245   53246   53247   53248   53258   53259   53260   53246
   53247   53248   53249   53250   53251   53252   53253   53254   53255   53256
   53257   53258   53259   53260   53247   53248   53249   53250   53254   53258
   53248   53249   53250   53254   53258   53249   53250   53251   53252   53253
   53254   53255   53256   53257   53258   53250   53251   53252   53253   53254
   53255   53256   53257   53251   53252   53253   53254   53255   53256   53257
   53252   53253   53254   53253   53254   53254   53255   53256   53257   53256
   53257   53257       0   53259   53260   53261   53262   53263   53264   53280
   53260   53261   53262   53261   53262   53263   53264   53265   53266   53267
   53280   53281   53282   53262   53263   53264   53280   53263   53264   53265
   53266   53267   53268   53269   53270   53280   53281   53282   53283   53284
   53264   53265   53266   53267   53280   53281   53282   53265   53266   53267
   53268   53269   53270   53271   53272   53273   53280   53281   53282   53266
   53267   53268   53269   53270   53280   53267   53268   53269   53270   53280
   53268   53269   53270   53271   53272   53273   53274   53275   53276   53280
   53269   53270   53271   53272   53273   53270   53271   53272   53273   53271
   53272   53273   53274   53275   53276   53277   53278   53279   53272   53273
   53274   53275   53276   53273   53274   53275   53276   53274   53275   53276
   53277   53278   53279   53275   53276   53277   53278   53279   53276   53277
   53278   53279   53277   53278   53279   53278   53279   53279       0   53281
   53282   53283   53284   53285   53286   53287   53282   53283   53284   53283
   53284   53285   53286   53287   53288   53289   53284   53285   53286   53287
   53285   53286   53287   53288   53289   53290   53291   53286   53287   53288
   53289   53287   53288   53289   53288   53289   53290   53291   53292   53293
   53309   53289   53290   53291   53290   53291   53292   53293   53294   53295
   53296   53309   53310   53311   53291   53292   53293   53309   53292   53293
   53294   53295   53296   53297   53298   53299   53309   53310   53311   53312
   53313   53293   53294   53295   53296   53309   53310   53311   53294   53295
   53296   53297   53298   53299   53300   53301   53302   53309   53310   53311
   53295   53296   53297   53298   53299   53309   53296   53297   53298   53299
   53309   53297   53298   53299   53300   53301   53302   53303   53304   53305
   53309   53298   53299   53300   53301   53302   53299   53300   53301   53302
   53300   53301   53302   53303   53304   53305   53306   53307   53308   53301
   53302   53303   53304   53305   53302   53303   53304   53305   53303   53304
   53305   53306   53307   53308   53304   53305   53306   53307   53308   53305
   53306   53307   53308   53306   53307   53308   53307   53308   53308       0
   53310   53311   53312   53313   53314   53315   53316   53311   53312   53313
   53312   53313   53314   53315   53316   53317   53318   53313   53314   53315
   53316   53314   53315   53316   53317   53318   53319   53320   53315   53316
   53317   53318   53316   53317   53318   53317   53318   53319   53320   53321
   53322   53328   53318   53319   53320   53319   53320   53321   53322   53323
   53324   53325   53328   53329   53330   53320   53321   53322   53328   53321
   53322   53323   53324   53325   53326   53327   53328   53329   53330   53331
   53332   53322   53323   53324   53325   53328   53329   53330   53323   53324
   53325   53326   53327   53328   53329   53330   53324   53325   53326   53327
   53328   53325   53326   53327   53328   53326   53327   53328   53327       0
   53329   53330   53331   53332   53333   53334   53350   53330   53331   53332
   53331   53332   53333   53334   53335   53336   53337   53350   53351   53352
   53332   53333   53334   53350   53333   53334   53335   53336   53337   53338
   53339   53340   53350   53351   53352   53353   53354   53334   53335   53336
   53337   53350   53351   53352   53335   53336   53337   53338   53339   53340
   53341   53342   53343   53350   53351   53352   53336   53337   53338   53339
   53340   53350   53337   53338   53339   53340   53350   53338   53339   53340
   53341   53342   53343   53344   53345   53346   53350   53339   53340   53341
   53342   53343   53340   53341   53342   53343   53341   53342   53343   53344
   53345   53346   53347   53348   53349   53342   53343   53344   53345   53346
   53343   53344   53345   53346   53344   53345   53346   53347   53348   53349
   53345   53346   53347   53348   53349   53346   53347   53348   53349   53347
   53348   53349   53348   53349   53349       0   53351   53352   53353   53354
   53355   53356   53360   53352   53353   53354   53353   53354   53355   53356
   53357   53358   53359   53360   53361   53362   53354   53355   53356   53360
   53355   53356   53357   53358   53359   53360   53361   53362   53363   53364
   53356   53357   53358   53359   53360   53361   53362   53357   53358   53359
   53360   53361   53362   53358   53359   53360   53359   53360   53360   53361
   53362   53363   53364   53365   53366   53377   53362   53363   53364   53363
   53364   53365   53366   53367   53368   53369   53377   53378   53379   53364
   53365   53366   53377   53365   53366   53367   53368   53369   53370   53371
   53372   53377   53378   53379   53380   53381   53366   53367   53368   53369
   53377   53378   53379   53367   53368   53369   53370   53371   53372   53373
   53374   53377   53378   53379   53368   53369   53370   53371   53372   53377
   53369   53370   53371   53372   53377   53370   53371   53372   53373   53374
   53375   53376   53377   53371   53372   53373   53374   53372   53373   53374
   53373   53374   53375   53376   53374   53375   53376   53375   53376   53376
       0   53378   53379   53380   53381   53382   53383   53396   53379   53380
   53381   53380   53381   53382   53383   53384   53385   53389   53396   53397
   53398   53381   53382   53383   53396   53382   53383   53384   53385   53386
   53387   53388   53389   53390   53391   53392   53396   53397   53398   53399
   53400   53383   53384   53385   53389   53396   53397   53398   53384   53385
   53386   53387   53388   53389   53390   53391   53392   53393   53394   53395
   53396   53397   53398   53385   53386   53387   53388   53389   53390   53391
   53392   53396   53386   53387   53388   53389   53390   53391   53392   53396
   53387   53388   53389   53388   53389   53389   53390   53391   53392   53393
   53394   53395   53396   53391   53392   53393   53394   53395   53392   53393
   53394   53395   53393   53394   53395   53394   53395   53395       0   53397
   53398   53399   53400   53401   53402   53411   53398   53399   53400   53399
   53400   53401   53402   53403   53404   53405   53411   53412   53413   53400
   53401   53402   53411   53401   53402   53403   53404   53405   53406   53407
   53408   53411   53412   53413   53414   53415   53402   53403   53404   53405
   53411   53412   53413   53403   53404   53405   53406   53407   53408   53409
   53410   53411   53412   53413   53404   53405   53406   53407   53408   53411
   53405   53406   53407   53408   53411   53406   53407   53408   53409   53410
   53411   53407   53408   53409   53410   53408   53409   53410   53409   53410
   53410       0   53412   53413   53414   53415   53416   53417   53433   53413
   53414   53415   53414   53415   53416   53417   53418   53419   53420   53433
   53434   53435   53415   53416   53417   53433   53416   53417   53418   53419
   53420   53421   53422   53423   53433   53434   53435   53436   53437   53417
   53418   53419   53420   53433   53434   53435   53418   53419   53420   53421
   53422   53423   53424   53425   53426   53433   53434   53435   53419   53420
   53421   53422   53423   53433   53420   53421   53422   53423   53433   53421
   53422   53423   53424   53425   53426   53427   53428   53429   53433   53422
   53423   53424   53425   53426   53423   53424   53425   53426   53424   53425
   53426   53427   53428   53429   53430   53431   53432   53425   53426   53427
   53428   53429   53426   53427   53428   53429   53427   53428   53429   53430
   53431   53432   53428   53429   53430   53431   53432   53429   53430   53431
   53432   53430   53431   53432   53431   53432   53432       0   53434   53435
   53436   53437   53438   53439   53457   53435   53436   53437   53436   53437
   53438   53439   53440   53441   53442   53457   53458   53459   53437   53438
   53439   53457   53438   53439   53440   53441   53442   53443   53444   53445
   53457   53458   53459   53460   53461   53439   53440   53441   53442   53457
   53458   53459   53440   53441   53442   53443   53444   53445   53446   53447
   53448   53457   53458   53459   53441   53442   53443   53444   53445   53457
   53442   53443   53444   53445   53457   53443   53444   53445   53446   53447
   53448   53449   53450   53457   53444   53445   53446   53447   53448   53445
   53446   53447   53448   53446   53447   53448   53449   53450   53451   53454
   53447   53448   53449   53450   53448   53449   53450   53449   53450   53451
   53452   53453   53454   53455   53456   53450   53451   53454   53451   53452
   53453   53454   53455   53456   53452   53453   53454   53455   53456   53453
   53454   53454   53455   53456   53456       0   53458   53459   53460   53461
   53462   53463   53476   53459   53460   53461   53460   53461   53462   53463
   53464   53465   53469   53476   53477   53478   53461   53462   53463   53476
   53462   53463   53464   53465   53466   53467   53468   53469   53470   53471
   53472   53476   53477   53478   53479   53480   53463   53464   53465   53469
   53476   53477   53478   53464   53465   53466   53467   53468   53469   53470
   53471   53472   53473   53474   53475   53476   53477   53478   53465   53466
   53467   53468   53469   53470   53471   53472   53476   53466   53467   53468
   53469   53470   53471   53472   53476   53467   53468   53469   53468   53469
   53469   53470   53471   53472   53473   53474   53475   53476   53471   53472
   53473   53474   53475   53472   53473   53474   53475   53473   53474   53475
   53474   53475   53475       0   53477   53478   53479   53480   53481   53482
   53493   53478   53479   53480   53479   53480   53481   53482   53483   53484
   53485   53493   53494   53495   53480   53481   53482   53493   53481   53482
   53483   53484   53485   53486   53487   53488   53493   53494   53495   53496
   53497   53482   53483   53484   53485   53493   53494   53495   53483   53484
   53485   53486   53487   53488   53489   53490   53493   53494   53495   53484
   53485   53486   53487   53488   53493   53485   53486   53487   53488   53493
   53486   53487   53488   53489   53490   53491   53492   53493   53487   53488
   53489   53490   53488   53489   53490   53489   53490   53491   53492   53490
   53491   53492   53491   53492   53492       0   53494   53495   53496   53497
   53498   53499   53508   53495   53496   53497   53496   53497   53498   53499
   53500   53501   53502   53508   53509   53510   53497   53498   53499   53508
   53498   53499   53500   53501   53502   53503   53504   53505   53508   53509
   53510   53511   53512   53499   53500   53501   53502   53508   53509   53510
   53500   53501   53502   53503   53504   53505   53506   53507   53508   53509
   53510   53501   53502   53503   53504   53505   53508   53502   53503   53504
   53505   53508   53503   53504   53505   53506   53507   53508   53504   53505
   53506   53507   53505   53506   53507   53506   53507   53507       0   53509
   53510   53511   53512   53513   53514   53527   53510   53511   53512   53511
   53512   53513   53514   53515   53516   53520   53527   53528   53529   53512
   53513   53514   53527   53513   53514   53515   53516   53517   53518   53519
   53520   53521   53522   53523   53527   53528   53529   53530   53531   53514
   53515   53516   53520   53527   53528   53529   53515   53516   53517   53518
   53519   53520   53521   53522   53523   53524   53525   53526   53527   53528
   53529   53516   53517   53518   53519   53520   53521   53522   53523   53527
   53517   53518   53519   53520   53521   53522   53523   53527   53518   53519
   53520   53519   53520   53520   53521   53522   53523   53524   53525   53526
   53527   53522   53523   53524   53525   53526   53523   53524   53525   53526
   53524   53525   53526   53525   53526   53526       0   53528   53529   53530
   53531   53532   53533   53546   53529   53530   53531   53530   53531   53532
   53533   53534   53535   53539   53546   53547   53548   53531   53532   53533
   53546   53532   53533   53534   53535   53536   53537   53538   53539   53540
   53541   53542   53546   53547   53548   53549   53550   53533   53534   53535
   53539   53546   53547   53548   53534   53535   53536   53537   53538   53539
   53540   53541   53542   53543   53544   53545   53546   53547   53548   53535
   53536   53537   53538   53539   53540   53541   53542   53546   53536   53537
   53538   53539   53540   53541   53542   53546   53537   53538   53539   53538
   53539   53539   53540   53541   53542   53543   53544   53545   53546   53541
   53542   53543   53544   53545   53542   53543   53544   53545   53543   53544
   53545   53544   53545   53545       0   53547   53548   53549   53550   53551
   53552   53561   53548   53549   53550   53549   53550   53551   53552   53553
   53554   53555   53561   53562   53563   53550   53551   53552   53561   53551
   53552   53553   53554   53555   53556   53557   53558   53561   53562   53563
   53564   53565   53552   53553   53554   53555   53561   53562   53563   53553
   53554   53555   53556   53557   53558   53559   53560   53561   53562   53563
   53554   53555   53556   53557   53558   53561   53555   53556   53557   53558
   53561   53556   53557   53558   53559   53560   53561   53557   53558   53559
   53560   53558   53559   53560   53559   53560   53560       0   53562   53563
   53564   53565   53566   53567   53578   53563   53564   53565   53564   53565
   53566   53567   53568   53569   53570   53578   53579   53580   53565   53566
   53567   53578   53566   53567   53568   53569   53570   53571   53572   53573
   53578   53579   53580   53581   53582   53567   53568   53569   53570   53578
   53579   53580   53568   53569   53570   53571   53572   53573   53574   53575
   53578   53579   53580   53569   53570   53571   53572   53573   53578   53570
   53571   53572   53573   53578   53571   53572   53573   53574   53575   53576
   53577   53578   53572   53573   53574   53575   53573   53574   53575   53574
   53575   53576   53577   53575   53576   53577   53576   53577   53577       0
   53579   53580   53581   53582   53583   53584   53597   53580   53581   53582
   53581   53582   53583   53584   53585   53586   53587   53597   53598   53599
   53582   53583   53584   53597   53583   53584   53585   53586   53587   53588
   53589   53593   53597   53598   53599   53600   53601   53584   53585   53586
   53587   53597   53598   53599   53585   53586   53587   53588   53589   53590
   53591   53592   53593   53594   53595   53596   53597   53598   53599   53586
   53587   53588   53589   53593   53597   53587   53588   53589   53593   53597
   53588   53589   53590   53591   53592   53593   53594   53595   53596   53597
   53589   53590   53591   53592   53593   53594   53595   53596   53590   53591
   53592   53593   53594   53595   53596   53591   53592   53593   53592   53593
   53593   53594   53595   53596   53595   53596   53596       0   53598   53599
   53600   53601   53602   53603   53609   53599   53600   53601   53600   53601
   53602   53603   53604   53605   53606   53609   53610   53611   53601   53602
   53603   53609   53602   53603   53604   53605   53606   53607   53608   53609
   53610   53611   53612   53613   53603   53604   53605   53606   53609   53610
   53611   53604   53605   53606   53607   53608   53609   53610   53611   53605
   53606   53607   53608   53609   53606   53607   53608   53609   53607   53608
   53609   53608       0   53610   53611   53612   53613   53614   53615   53625
   53611   53612   53613   53612   53613   53614   53615   53616   53617   53621
   53625   53626   53627   53613   53614   53615   53625   53614   53615   53616
   53617   53618   53619   53620   53621   53622   53623   53624   53625   53626
   53627   53628   53629   53615   53616   53617   53621   53625   53626   53627
   53616   53617   53618   53619   53620   53621   53622   53623   53624   53625
   53626   53627   53617   53618   53619   53620   53621   53622   53623   53624
   53625   53618   53619   53620   53621   53622   53623   53624   53625   53619
   53620   53621   53620   53621   53621   53622   53623   53624   53625   53623
   53624   53624       0   53626   53627   53628   53629   53630   53631   53639
   53627   53628   53629   53628   53629   53630   53631   53632   53633   53637
   53639   53640   53641   53629   53630   53631   53639   53630   53631   53632
   53633   53634   53635   53636   53637   53638   53639   53640   53641   53642
   53643   53631   53632   53633   53637   53639   53640   53641   53632   53633
   53634   53635   53636   53637   53638   53639   53640   53641   53633   53634
   53635   53636   53637   53638   53639   53634   53635   53636   53637   53638
   53639   53635   53636   53637   53636   53637   53637   53638   53639       0
   53640   53641   53642   53643   53644   53645   53653   53641   53642   53643
   53642   53643   53644   53645   53646   53647   53651   53653   53654   53655
   53643   53644   53645   53653   53644   53645   53646   53647   53648   53649
   53650   53651   53652   53653   53654   53655   53656   53657   53645   53646
   53647   53651   53653   53654   53655   53646   53647   53648   53649   53650
   53651   53652   53653   53654   53655   53647   53648   53649   53650   53651
   53652   53653   53648   53649   53650   53651   53652   53653   53649   53650
   53651   53650   53651   53651   53652   53653       0   53654   53655   53656
   53657   53658   53659   53664   53655   53656   53657   53656   53657   53658
   53659   53660   53661   53662   53664   53665   53666   53657   53658   53659
   53664   53658   53659   53660   53661   53662   53663   53664   53665   53666
   53667   53668   53659   53660   53661   53662   53664   53665   53666   53660
   53661   53662   53663   53664   53665   53666   53661   53662   53663   53664
   53662   53663   53664   53663   53664       0   53665   53666   53667   53668
   53669   53670   53679   53666   53667   53668   53667   53668   53669   53670
   53671   53672   53673   53679   53680   53681   53668   53669   53670   53679
   53669   53670   53671   53672   53673   53674   53675   53676   53679   53680
   53681   53682   53683   53670   53671   53672   53673   53679   53680   53681
   53671   53672   53673   53674   53675   53676   53677   53678   53679   53680
   53681   53672   53673   53674   53675   53676   53679   53673   53674   53675
   53676   53679   53674   53675   53676   53677   53678   53679   53675   53676
   53677   53678   53676   53677   53678   53677   53678   53678       0   53680
   53681   53682   53683   53684   53685   53700   53681   53682   53683   53682
   53683   53684   53685   53686   53687   53688   53700   53701   53702   53683
   53684   53685   53700   53684   53685   53686   53687   53688   53689   53698
   53700   53701   53702   53703   53704   53685   53686   53687   53688   53700
   53701   53702   53686   53687   53688   53689   53690   53691   53696   53698
   53699   53700   53701   53702   53687   53688   53689   53698   53700   53688
   53689   53698   53700   53689   53690   53691   53692   53693   53696   53697
   53698   53699   53700   53690   53691   53692   53693   53694   53696   53698
   53699   53691   53692   53693   53698   53692   53693   53694   53695   53696
   53697   53698   53693   53694   53696   53694   53695   53696   53697   53698
   53699   53695   53696   53697   53698   53696   53697   53698   53699   53698
   53699   53699       0   53701   53702   53703   53704   53705   53706   53715
   53702   53703   53704   53703   53704   53705   53706   53707   53708   53709
   53715   53716   53717   53704   53705   53706   53715   53705   53706   53707
   53708   53709   53710   53711   53712   53715   53716   53717   53718   53719
   53706   53707   53708   53709   53715   53716   53717   53707   53708   53709
   53710   53711   53712   53713   53714   53715   53716   53717   53708   53709
   53710   53711   53712   53715   53709   53710   53711   53712   53715   53710
   53711   53712   53713   53714   53715   53711   53712   53713   53714   53712
   53713   53714   53713   53714   53714       0   53716   53717   53718   53719
   53720   53721   53737   53717   53718   53719   53718   53719   53720   53721
   53722   53723   53724   53737   53738   53739   53719   53720   53721   53737
   53720   53721   53722   53723   53724   53725   53726   53727   53737   53738
   53739   53740   53741   53721   53722   53723   53724   53737   53738   53739
   53722   53723   53724   53725   53726   53727   53728   53729   53730   53737
   53738   53739   53723   53724   53725   53726   53727   53737   53724   53725
   53726   53727   53737   53725   53726   53727   53728   53729   53730   53731
   53732   53733   53737   53726   53727   53728   53729   53730   53727   53728
   53729   53730   53728   53729   53730   53731   53732   53733   53734   53735
   53736   53729   53730   53731   53732   53733   53730   53731   53732   53733
   53731   53732   53733   53734   53735   53736   53732   53733   53734   53735
   53736   53733   53734   53735   53736   53734   53735   53736   53735   53736
   53736       0   53738   53739   53740   53741   53742   53743   53752   53739
   53740   53741   53740   53741   53742   53743   53744   53745   53746   53752
   53753   53754   53741   53742   53743   53752   53742   53743   53744   53745
   53746   53747   53748   53749   53752   53753   53754   53755   53756   53743
   53744   53745   53746   53752   53753   53754   53744   53745   53746   53747
   53748   53749   53750   53751   53752   53753   53754   53745   53746   53747
   53748   53749   53752   53746   53747   53748   53749   53752   53747   53748
   53749   53750   53751   53752   53748   53749   53750   53751   53749   53750
   53751   53750   53751   53751       0   53753   53754   53755   53756   53757
   53758   53774   53754   53755   53756   53755   53756   53757   53758   53759
   53760   53761   53774   53775   53776   53756   53757   53758   53774   53757
   53758   53759   53760   53761   53762   53763   53764   53774   53775   53776
   53777   53778   53758   53759   53760   53761   53774   53775   53776   53759
   53760   53761   53762   53763   53764   53765   53766   53767   53774   53775
   53776   53760   53761   53762   53763   53764   53774   53761   53762   53763
   53764   53774   53762   53763   53764   53765   53766   53767   53768   53769
   53770   53774   53763   53764   53765   53766   53767   53764   53765   53766
   53767   53765   53766   53767   53768   53769   53770   53771   53772   53773
   53766   53767   53768   53769   53770   53767   53768   53769   53770   53768
   53769   53770   53771   53772   53773   53769   53770   53771   53772   53773
   53770   53771   53772   53773   53771   53772   53773   53772   53773   53773
       0   53775   53776   53777   53778   53779   53780   53793   53776   53777
   53778   53777   53778   53779   53780   53781   53782   53783   53793   53794
   53795   53778   53779   53780   53793   53779   53780   53781   53782   53783
   53784   53785   53789   53793   53794   53795   53796   53797   53780   53781
   53782   53783   53793   53794   53795   53781   53782   53783   53784   53785
   53786   53787   53788   53789   53790   53791   53792   53793   53794   53795
   53782   53783   53784   53785   53789   53793   53783   53784   53785   53789
   53793   53784   53785   53786   53787   53788   53789   53790   53791   53792
   53793   53785   53786   53787   53788   53789   53790   53791   53792   53786
   53787   53788   53789   53790   53791   53792   53787   53788   53789   53788
   53789   53789   53790   53791   53792   53791   53792   53792       0   53794
   53795   53796   53797   53798   53799   53807   53795   53796   53797   53796
   53797   53798   53799   53800   53801   53802   53807   53808   53809   53797
   53798   53799   53807   53798   53799   53800   53801   53802   53803   53804
   53807   53808   53809   53810   53811   53799   53800   53801   53802   53807
   53808   53809   53800   53801   53802   53803   53804   53805   53806   53807
   53808   53809   53801   53802   53803   53804   53807   53802   53803   53804
   53807   53803   53804   53805   53806   53807   53804   53805   53806   53805
   53806   53806       0   53808   53809   53810   53811   53812   53813   53822
   53809   53810   53811   53810   53811   53812   53813   53814   53815   53816
   53822   53823   53824   53811   53812   53813   53822   53812   53813   53814
   53815   53816   53817   53818   53819   53822   53823   53824   53825   53826
   53813   53814   53815   53816   53822   53823   53824   53814   53815   53816
   53817   53818   53819   53820   53821   53822   53823   53824   53815   53816
   53817   53818   53819   53822   53816   53817   53818   53819   53822   53817
   53818   53819   53820   53821   53822   53818   53819   53820   53821   53819
   53820   53821   53820   53821   53821       0   53823   53824   53825   53826
   53827   53828   53846   53824   53825   53826   53825   53826   53827   53828
   53829   53830   53831   53846   53847   53848   53826   53827   53828   53846
   53827   53828   53829   53830   53831   53832   53833   53834   53846   53847
   53848   53849   53850   53828   53829   53830   53831   53846   53847   53848
   53829   53830   53831   53832   53833   53834   53835   53836   53837   53846
   53847   53848   53830   53831   53832   53833   53834   53846   53831   53832
   53833   53834   53846   53832   53833   53834   53835   53836   53837   53838
   53839   53846   53833   53834   53835   53836   53837   53834   53835   53836
   53837   53835   53836   53837   53838   53839   53840   53843   53836   53837
   53838   53839   53837   53838   53839   53838   53839   53840   53841   53842
   53843   53844   53845   53839   53840   53843   53840   53841   53842   53843
   53844   53845   53841   53842   53843   53844   53845   53842   53843   53843
   53844   53845   53845       0   53847   53848   53849   53850   53851   53852
   53865   53848   53849   53850   53849   53850   53851   53852   53853   53854
   53855   53865   53866   53867   53850   53851   53852   53865   53851   53852
   53853   53854   53855   53856   53857   53861   53865   53866   53867   53868
   53869   53852   53853   53854   53855   53865   53866   53867   53853   53854
   53855   53856   53857   53858   53859   53860   53861   53862   53863   53864
   53865   53866   53867   53854   53855   53856   53857   53861   53865   53855
   53856   53857   53861   53865   53856   53857   53858   53859   53860   53861
   53862   53863   53864   53865   53857   53858   53859   53860   53861   53862
   53863   53864   53858   53859   53860   53861   53862   53863   53864   53859
   53860   53861   53860   53861   53861   53862   53863   53864   53863   53864
   53864       0   53866   53867   53868   53869   53870   53871   53875   53867
   53868   53869   53868   53869   53870   53871   53872   53873   53874   53875
   53876   53877   53869   53870   53871   53875   53870   53871   53872   53873
   53874   53875   53876   53877   53878   53879   53871   53872   53873   53874
   53875   53876   53877   53872   53873   53874   53875   53876   53877   53873
   53874   53875   53874   53875   53875   53876   53877   53878   53879   53880
   53881   53897   53877   53878   53879   53878   53879   53880   53881   53882
   53883   53884   53897   53898   53899   53879   53880   53881   53897   53880
   53881   53882   53883   53884   53885   53886   53887   53897   53898   53899
   53900   53901   53881   53882   53883   53884   53897   53898   53899   53882
   53883   53884   53885   53886   53887   53888   53889   53890   53897   53898
   53899   53883   53884   53885   53886   53887   53897   53884   53885   53886
   53887   53897   53885   53886   53887   53888   53889   53890   53891   53892
   53893   53897   53886   53887   53888   53889   53890   53887   53888   53889
   53890   53888   53889   53890   53891   53892   53893   53894   53895   53896
   53889   53890   53891   53892   53893   53890   53891   53892   53893   53891
   53892   53893   53894   53895   53896   53892   53893   53894   53895   53896
   53893   53894   53895   53896   53894   53895   53896   53895   53896   53896
       0   53898   53899   53900   53901   53902   53903   53916   53899   53900
   53901   53900   53901   53902   53903   53904   53905   53906   53916   53917
   53918   53901   53902   53903   53916   53902   53903   53904   53905   53906
   53907   53908   53912   53916   53917   53918   53919   53920   53903   53904
   53905   53906   53916   53917   53918   53904   53905   53906   53907   53908
   53909   53910   53911   53912   53913   53914   53915   53916   53917   53918
   53905   53906   53907   53908   53912   53916   53906   53907   53908   53912
   53916   53907   53908   53909   53910   53911   53912   53913   53914   53915
   53916   53908   53909   53910   53911   53912   53913   53914   53915   53909
   53910   53911   53912   53913   53914   53915   53910   53911   53912   53911
   53912   53912   53913   53914   53915   53914   53915   53915       0   53917
   53918   53919   53920   53921   53922   53927   53918   53919   53920   53919
   53920   53921   53922   53923   53924   53925   53927   53928   53929   53920
   53921   53922   53927   53921   53922   53923   53924   53925   53926   53927
   53928   53929   53930   53931   53922   53923   53924   53925   53927   53928
   53929   53923   53924   53925   53926   53927   53928   53929   53924   53925
   53926   53927   53925   53926   53927   53926   53927       0   53928   53929
   53930   53931   53932   53933   53939   53929   53930   53931   53930   53931
   53932   53933   53934   53935   53936   53939   53940   53941   53931   53932
   53933   53939   53932   53933   53934   53935   53936   53937   53938   53939
   53940   53941   53942   53943   53933   53934   53935   53936   53939   53940
   53941   53934   53935   53936   53937   53938   53939   53940   53941   53935
   53936   53937   53938   53939   53936   53937   53938   53939   53937   53938
   53939   53938       0   53940   53941   53942   53943   53944   53945   53946
   53941   53942   53943   53942   53943   53944   53945   53946   53947   53948
   53943   53944   53945   53946   53944   53945   53946   53947   53948   53949
   53950   53945   53946   53947   53948   53946   53947   53948   53947   53948
   53949   53950   53951   53952   53962   53948   53949   53950   53949   53950
   53951   53952   53953   53954   53958   53962   53963   53964   53950   53951
   53952   53962   53951   53952   53953   53954   53955   53956   53957   53958
   53959   53960   53961   53962   53963   53964   53965   53966   53952   53953
   53954   53958   53962   53963   53964   53953   53954   53955   53956   53957
   53958   53959   53960   53961   53962   53963   53964   53954   53955   53956
   53957   53958   53959   53960   53961   53962   53955   53956   53957   53958
   53959   53960   53961   53962   53956   53957   53958   53957   53958   53958
   53959   53960   53961   53962   53960   53961   53961       0   53963   53964
   53965   53966   53967   53968   53972   53964   53965   53966   53965   53966
   53967   53968   53969   53970   53971   53972   53973   53974   53966   53967
   53968   53972   53967   53968   53969   53970   53971   53972   53973   53974
   53975   53976   53968   53969   53970   53971   53972   53973   53974   53969
   53970   53971   53972   53973   53974   53970   53971   53972   53971   53972
   53972   53973   53974   53975   53976   53977   53978   53988   53974   53975
   53976   53975   53976   53977   53978   53979   53980   53984   53988   53989
   53990   53976   53977   53978   53988   53977   53978   53979   53980   53981
   53982   53983   53984   53985   53986   53987   53988   53989   53990   53991
   53992   53978   53979   53980   53984   53988   53989   53990   53979   53980
   53981   53982   53983   53984   53985   53986   53987   53988   53989   53990
   53980   53981   53982   53983   53984   53985   53986   53987   53988   53981
   53982   53983   53984   53985   53986   53987   53988   53982   53983   53984
   53983   53984   53984   53985   53986   53987   53988   53986   53987   53987
       0   53989   53990   53991   53992   53993   53994   54007   53990   53991
   53992   53991   53992   53993   53994   53995   53996   53997   54007   54008
   54009   53992   53993   53994   54007   53993   53994   53995   53996   53997
   53998   53999   54003   54007   54008   54009   54010   54011   53994   53995
   53996   53997   54007   54008   54009   53995   53996   53997   53998   53999
   54000   54001   54002   54003   54004   54005   54006   54007   54008   54009
   53996   53997   53998   53999   54003   54007   53997   53998   53999   54003
   54007   53998   53999   54000   54001   54002   54003   54004   54005   54006
   54007   53999   54000   54001   54002   54003   54004   54005   54006   54000
   54001   54002   54003   54004   54005   54006   54001   54002   54003   54002
   54003   54003   54004   54005   54006   54005   54006   54006       0   54008
   54009   54010   54011   54012   54013   54029   54009   54010   54011   54010
   54011   54012   54013   54014   54015   54016   54029   54030   54031   54011
   54012   54013   54029   54012   54013   54014   54015   54016   54017   54018
   54019   54029   54030   54031   54032   54033   54013   54014   54015   54016
   54029   54030   54031   54014   54015   54016   54017   54018   54019   54020
   54021   54022   54029   54030   54031   54015   54016   54017   54018   54019
   54029   54016   54017   54018   54019   54029   54017   54018   54019   54020
   54021   54022   54023   54024   54025   54029   54018   54019   54020   54021
   54022   54019   54020   54021   54022   54020   54021   54022   54023   54024
   54025   54026   54027   54028   54021   54022   54023   54024   54025   54022
   54023   54024   54025   54023   54024   54025   54026   54027   54028   54024
   54025   54026   54027   54028   54025   54026   54027   54028   54026   54027
   54028   54027   54028   54028       0   54030   54031   54032   54033   54034
   54035   54045   54031   54032   54033   54032   54033   54034   54035   54036
   54037   54041   54045   54046   54047   54033   54034   54035   54045   54034
   54035   54036   54037   54038   54039   54040   54041   54042   54043   54044
   54045   54046   54047   54048   54049   54035   54036   54037   54041   54045
   54046   54047   54036   54037   54038   54039   54040   54041   54042   54043
   54044   54045   54046   54047   54037   54038   54039   54040   54041   54042
   54043   54044   54045   54038   54039   54040   54041   54042   54043   54044
   54045   54039   54040   54041   54040   54041   54041   54042   54043   54044
   54045   54043   54044   54044       0   54046   54047   54048   54049   54050
   54051   54052   54047   54048   54049   54048   54049   54050   54051   54052
   54053   54054   54049   54050   54051   54052   54050   54051   54052   54053
   54054   54055   54056   54051   54052   54053   54054   54052   54053   54054
   54053   54054   54055   54056   54057   54058   54059   54054   54055   54056
   54055   54056   54057   54058   54059   54060   54061   54056   54057   54058
   54059   54057   54058   54059   54060   54061   54062   54063   54058   54059
   54060   54061   54059   54060   54061   54060   54061   54062   54063   54064
   54065   54073   54061   54062   54063   54062   54063   54064   54065   54066
   54067   54071   54073   54074   54075   54063   54064   54065   54073   54064
   54065   54066   54067   54068   54069   54070   54071   54072   54073   54074
   54075   54076   54077   54065   54066   54067   54071   54073   54074   54075
   54066   54067   54068   54069   54070   54071   54072   54073   54074   54075
   54067   54068   54069   54070   54071   54072   54073   54068   54069   54070
   54071   54072   54073   54069   54070   54071   54070   54071   54071   54072
   54073       0   54074   54075   54076   54077   54078   54079   54084   54075
   54076   54077   54076   54077   54078   54079   54080   54081   54082   54084
   54085   54086   54077   54078   54079   54084   54078   54079   54080   54081
   54082   54083   54084   54085   54086   54087   54088   54079   54080   54081
   54082   54084   54085   54086   54080   54081   54082   54083   54084   54085
   54086   54081   54082   54083   54084   54082   54083   54084   54083   54084
       0   54085   54086   54087   54088   54089   54090   54096   54086   54087
   54088   54087   54088   54089   54090   54091   54092   54093   54096   54097
   54098   54088   54089   54090   54096   54089   54090   54091   54092   54093
   54094   54095   54096   54097   54098   54099   54100   54090   54091   54092
   54093   54096   54097   54098   54091   54092   54093   54094   54095   54096
   54097   54098   54092   54093   54094   54095   54096   54093   54094   54095
   54096   54094   54095   54096   54095       0   54097   54098   54099   54100
   54101   54102   54112   54098   54099   54100   54099   54100   54101   54102
   54103   54104   54108   54112   54113   54114   54100   54101   54102   54112
   54101   54102   54103   54104   54105   54106   54107   54108   54109   54110
   54111   54112   54113   54114   54115   54116   54102   54103   54104   54108
   54112   54113   54114   54103   54104   54105   54106   54107   54108   54109
   54110   54111   54112   54113   54114   54104   54105   54106   54107   54108
   54109   54110   54111   54112   54105   54106   54107   54108   54109   54110
   54111   54112   54106   54107   54108   54107   54108   54108   54109   54110
   54111   54112   54110   54111   54111       0   54113   54114   54115   54116
   54117   54118   54127   54114   54115   54116   54115   54116   54117   54118
   54119   54120   54121   54127   54128   54129   54116   54117   54118   54127
   54117   54118   54119   54120   54121   54122   54123   54124   54127   54128
   54129   54130   54131   54118   54119   54120   54121   54127   54128   54129
   54119   54120   54121   54122   54123   54124   54125   54126   54127   54128
   54129   54120   54121   54122   54123   54124   54127   54121   54122   54123
   54124   54127   54122   54123   54124   54125   54126   54127   54123   54124
   54125   54126   54124   54125   54126   54125   54126   54126       0   54128
   54129   54130   54131   54132   54133   54143   54129   54130   54131   54130
   54131   54132   54133   54134   54135   54139   54143   54144   54145   54131
   54132   54133   54143   54132   54133   54134   54135   54136   54137   54138
   54139   54140   54141   54142   54143   54144   54145   54146   54147   54133
   54134   54135   54139   54143   54144   54145   54134   54135   54136   54137
   54138   54139   54140   54141   54142   54143   54144   54145   54135   54136
   54137   54138   54139   54140   54141   54142   54143   54136   54137   54138
   54139   54140   54141   54142   54143   54137   54138   54139   54138   54139
   54139   54140   54141   54142   54143   54141   54142   54142       0   54144
   54145   54146   54147   54148   54149   54157   54145   54146   54147   54146
   54147   54148   54149   54150   54151   54152   54157   54158   54159   54147
   54148   54149   54157   54148   54149   54150   54151   54152   54153   54154
   54157   54158   54159   54160   54161   54149   54150   54151   54152   54157
   54158   54159   54150   54151   54152   54153   54154   54155   54156   54157
   54158   54159   54151   54152   54153   54154   54157   54152   54153   54154
   54157   54153   54154   54155   54156   54157   54154   54155   54156   54155
   54156   54156       0   54158   54159   54160   54161   54162   54163   54172
   54159   54160   54161   54160   54161   54162   54163   54164   54165   54166
   54172   54173   54174   54161   54162   54163   54172   54162   54163   54164
   54165   54166   54167   54168   54169   54172   54173   54174   54175   54176
   54163   54164   54165   54166   54172   54173   54174   54164   54165   54166
   54167   54168   54169   54170   54171   54172   54173   54174   54165   54166
   54167   54168   54169   54172   54166   54167   54168   54169   54172   54167
   54168   54169   54170   54171   54172   54168   54169   54170   54171   54169
   54170   54171   54170   54171   54171       0   54173   54174   54175   54176
   54177   54178   54194   54174   54175   54176   54175   54176   54177   54178
   54179   54180   54181   54194   54195   54196   54176   54177   54178   54194
   54177   54178   54179   54180   54181   54182   54183   54184   54194   54195
   54196   54197   54198   54178   54179   54180   54181   54194   54195   54196
   54179   54180   54181   54182   54183   54184   54185   54186   54187   54194
   54195   54196   54180   54181   54182   54183   54184   54194   54181   54182
   54183   54184   54194   54182   54183   54184   54185   54186   54187   54188
   54189   54190   54194   54183   54184   54185   54186   54187   54184   54185
   54186   54187   54185   54186   54187   54188   54189   54190   54191   54192
   54193   54186   54187   54188   54189   54190   54187   54188   54189   54190
   54188   54189   54190   54191   54192   54193   54189   54190   54191   54192
   54193   54190   54191   54192   54193   54191   54192   54193   54192   54193
   54193       0   54195   54196   54197   54198   54199   54200   54216   54196
   54197   54198   54197   54198   54199   54200   54201   54202   54203   54216
   54217   54218   54198   54199   54200   54216   54199   54200   54201   54202
   54203   54204   54205   54206   54216   54217   54218   54219   54220   54200
   54201   54202   54203   54216   54217   54218   54201   54202   54203   54204
   54205   54206   54207   54208   54209   54216   54217   54218   54202   54203
   54204   54205   54206   54216   54203   54204   54205   54206   54216   54204
   54205   54206   54207   54208   54209   54210   54211   54212   54216   54205
   54206   54207   54208   54209   54206   54207   54208   54209   54207   54208
   54209   54210   54211   54212   54213   54214   54215   54208   54209   54210
   54211   54212   54209   54210   54211   54212   54210   54211   54212   54213
   54214   54215   54211   54212   54213   54214   54215   54212   54213   54214
   54215   54213   54214   54215   54214   54215   54215       0   54217   54218
   54219   54220   54221   54222   54228   54218   54219   54220   54219   54220
   54221   54222   54223   54224   54225   54228   54229   54230   54220   54221
   54222   54228   54221   54222   54223   54224   54225   54226   54227   54228
   54229   54230   54231   54232   54222   54223   54224   54225   54228   54229
   54230   54223   54224   54225   54226   54227   54228   54229   54230   54224
   54225   54226   54227   54228   54225   54226   54227   54228   54226   54227
   54228   54227       0   54229   54230   54231   54232   54233   54234   54252
   54230   54231   54232   54231   54232   54233   54234   54235   54236   54237
   54252   54253   54254   54232   54233   54234   54252   54233   54234   54235
   54236   54237   54238   54239   54240   54252   54253   54254   54255   54256
   54234   54235   54236   54237   54252   54253   54254   54235   54236   54237
   54238   54239   54240   54241   54242   54243   54252   54253   54254   54236
   54237   54238   54239   54240   54252   54237   54238   54239   54240   54252
   54238   54239   54240   54241   54242   54243   54244   54245   54252   54239
   54240   54241   54242   54243   54240   54241   54242   54243   54241   54242
   54243   54244   54245   54246   54249   54242   54243   54244   54245   54243
   54244   54245   54244   54245   54246   54247   54248   54249   54250   54251
   54245   54246   54249   54246   54247   54248   54249   54250   54251   54247
   54248   54249   54250   54251   54248   54249   54249   54250   54251   54251
       0   54253   54254   54255   54256   54257   54258   54268   54254   54255
   54256   54255   54256   54257   54258   54259   54260   54264   54268   54269
   54270   54256   54257   54258   54268   54257   54258   54259   54260   54261
   54262   54263   54264   54265   54266   54267   54268   54269   54270   54271
   54272   54258   54259   54260   54264   54268   54269   54270   54259   54260
   54261   54262   54263   54264   54265   54266   54267   54268   54269   54270
   54260   54261   54262   54263   54264   54265   54266   54267   54268   54261
   54262   54263   54264   54265   54266   54267   54268   54262   54263   54264
   54263   54264   54264   54265   54266   54267   54268   54266   54267   54267
       0   54269   54270   54271   54272   54273   54274   54282   54270   54271
   54272   54271   54272   54273   54274   54275   54276   54280   54282   54283
   54284   54272   54273   54274   54282   54273   54274   54275   54276   54277
   54278   54279   54280   54281   54282   54283   54284   54285   54286   54274
   54275   54276   54280   54282   54283   54284   54275   54276   54277   54278
   54279   54280   54281   54282   54283   54284   54276   54277   54278   54279
   54280   54281   54282   54277   54278   54279   54280   54281   54282   54278
   54279   54280   54279   54280   54280   54281   54282       0   54283   54284
   54285   54286   54287   54288   54294   54284   54285   54286   54285   54286
   54287   54288   54289   54290   54291   54294   54295   54296   54286   54287
   54288   54294   54287   54288   54289   54290   54291   54292   54293   54294
   54295   54296   54297   54298   54288   54289   54290   54291   54294   54295
   54296   54289   54290   54291   54292   54293   54294   54295   54296   54290
   54291   54292   54293   54294   54291   54292   54293   54294   54292   54293
   54294   54293       0   54295   54296   54297   54298   54299   54300   54304
   54296   54297   54298   54297   54298   54299   54300   54301   54302   54303
   54304   54305   54306   54298   54299   54300   54304   54299   54300   54301
   54302   54303   54304   54305   54306   54307   54308   54300   54301   54302
   54303   54304   54305   54306   54301   54302   54303   54304   54305   54306
   54302   54303   54304   54303   54304   54304   54305   54306   54307   54308
   54309   54310   54323   54306   54307   54308   54307   54308   54309   54310
   54311   54312   54313   54323   54324   54325   54308   54309   54310   54323
   54309   54310   54311   54312   54313   54314   54315   54319   54323   54324
   54325   54326   54327   54310   54311   54312   54313   54323   54324   54325
   54311   54312   54313   54314   54315   54316   54317   54318   54319   54320
   54321   54322   54323   54324   54325   54312   54313   54314   54315   54319
   54323   54313   54314   54315   54319   54323   54314   54315   54316   54317
   54318   54319   54320   54321   54322   54323   54315   54316   54317   54318
   54319   54320   54321   54322   54316   54317   54318   54319   54320   54321
   54322   54317   54318   54319   54318   54319   54319   54320   54321   54322
   54321   54322   54322       0   54324   54325   54326   54327   54328   54329
   54337   54325   54326   54327   54326   54327   54328   54329   54330   54331
   54332   54337   54338   54339   54327   54328   54329   54337   54328   54329
   54330   54331   54332   54333   54334   54337   54338   54339   54340   54341
   54329   54330   54331   54332   54337   54338   54339   54330   54331   54332
   54333   54334   54335   54336   54337   54338   54339   54331   54332   54333
   54334   54337   54332   54333   54334   54337   54333   54334   54335   54336
   54337   54334   54335   54336   54335   54336   54336       0   54338   54339
   54340   54341   54342   54343   54347   54339   54340   54341   54340   54341
   54342   54343   54344   54345   54346   54347   54348   54349   54341   54342
   54343   54347   54342   54343   54344   54345   54346   54347   54348   54349
   54350   54351   54343   54344   54345   54346   54347   54348   54349   54344
   54345   54346   54347   54348   54349   54345   54346   54347   54346   54347
   54347   54348   54349   54350   54351   54352   54353   54361   54349   54350
   54351   54350   54351   54352   54353   54354   54355   54359   54361   54362
   54363   54351   54352   54353   54361   54352   54353   54354   54355   54356
   54357   54358   54359   54360   54361   54362   54363   54364   54365   54353
   54354   54355   54359   54361   54362   54363   54354   54355   54356   54357
   54358   54359   54360   54361   54362   54363   54355   54356   54357   54358
   54359   54360   54361   54356   54357   54358   54359   54360   54361   54357
   54358   54359   54358   54359   54359   54360   54361       0   54362   54363
   54364   54365   54366   54367   54385   54363   54364   54365   54364   54365
   54366   54367   54368   54369   54370   54385   54386   54387   54365   54366
   54367   54385   54366   54367   54368   54369   54370   54371   54372   54373
   54385   54386   54387   54388   54389   54367   54368   54369   54370   54385
   54386   54387   54368   54369   54370   54371   54372   54373   54374   54375
   54376   54385   54386   54387   54369   54370   54371   54372   54373   54385
   54370   54371   54372   54373   54385   54371   54372   54373   54374   54375
   54376   54377   54378   54385   54372   54373   54374   54375   54376   54373
   54374   54375   54376   54374   54375   54376   54377   54378   54379   54382
   54375   54376   54377   54378   54376   54377   54378   54377   54378   54379
   54380   54381   54382   54383   54384   54378   54379   54382   54379   54380
   54381   54382   54383   54384   54380   54381   54382   54383   54384   54381
   54382   54382   54383   54384   54384       0   54386   54387   54388   54389
   54390   54391   54395   54387   54388   54389   54388   54389   54390   54391
   54392   54393   54394   54395   54396   54397   54389   54390   54391   54395
   54390   54391   54392   54393   54394   54395   54396   54397   54398   54399
   54391   54392   54393   54394   54395   54396   54397   54392   54393   54394
   54395   54396   54397   54393   54394   54395   54394   54395   54395   54396
   54397   54398   54399   54400   54401   54405   54397   54398   54399   54398
   54399   54400   54401   54402   54403   54404   54405   54406   54407   54399
   54400   54401   54405   54400   54401   54402   54403   54404   54405   54406
   54407   54408   54409   54401   54402   54403   54404   54405   54406   54407
   54402   54403   54404   54405   54406   54407   54403   54404   54405   54404
   54405   54405   54406   54407   54408   54409   54410   54411   54421   54407
   54408   54409   54408   54409   54410   54411   54412   54413   54417   54421
   54422   54423   54409   54410   54411   54421   54410   54411   54412   54413
   54414   54415   54416   54417   54418   54419   54420   54421   54422   54423
   54424   54425   54411   54412   54413   54417   54421   54422   54423   54412
   54413   54414   54415   54416   54417   54418   54419   54420   54421   54422
   54423   54413   54414   54415   54416   54417   54418   54419   54420   54421
   54414   54415   54416   54417   54418   54419   54420   54421   54415   54416
   54417   54416   54417   54417   54418   54419   54420   54421   54419   54420
   54420       0   54422   54423   54424   54425   54426   54427   54436   54423
   54424   54425   54424   54425   54426   54427   54428   54429   54430   54436
   54437   54438   54425   54426   54427   54436   54426   54427   54428   54429
   54430   54431   54432   54433   54436   54437   54438   54439   54440   54427
   54428   54429   54430   54436   54437   54438   54428   54429   54430   54431
   54432   54433   54434   54435   54436   54437   54438   54429   54430   54431
   54432   54433   54436   54430   54431   54432   54433   54436   54431   54432
   54433   54434   54435   54436   54432   54433   54434   54435   54433   54434
   54435   54434   54435   54435       0   54437   54438   54439   54440   54441
   54442   54451   54438   54439   54440   54439   54440   54441   54442   54443
   54444   54445   54451   54452   54453   54440   54441   54442   54451   54441
   54442   54443   54444   54445   54446   54447   54448   54451   54452   54453
   54454   54455   54442   54443   54444   54445   54451   54452   54453   54443
   54444   54445   54446   54447   54448   54449   54450   54451   54452   54453
   54444   54445   54446   54447   54448   54451   54445   54446   54447   54448
   54451   54446   54447   54448   54449   54450   54451   54447   54448   54449
   54450   54448   54449   54450   54449   54450   54450       0   54452   54453
   54454   54455   54456   54457   54458   54453   54454   54455   54454   54455
   54456   54457   54458   54459   54460   54455   54456   54457   54458   54456
   54457   54458   54459   54460   54461   54462   54457   54458   54459   54460
   54458   54459   54460   54459   54460   54461   54462   54463   54464   54477
   54460   54461   54462   54461   54462   54463   54464   54465   54466   54470
   54477   54478   54479   54462   54463   54464   54477   54463   54464   54465
   54466   54467   54468   54469   54470   54471   54472   54473   54477   54478
   54479   54480   54481   54464   54465   54466   54470   54477   54478   54479
   54465   54466   54467   54468   54469   54470   54471   54472   54473   54474
   54475   54476   54477   54478   54479   54466   54467   54468   54469   54470
   54471   54472   54473   54477   54467   54468   54469   54470   54471   54472
   54473   54477   54468   54469   54470   54469   54470   54470   54471   54472
   54473   54474   54475   54476   54477   54472   54473   54474   54475   54476
   54473   54474   54475   54476   54474   54475   54476   54475   54476   54476
       0   54478   54479   54480   54481   54482   54483   54493   54479   54480
   54481   54480   54481   54482   54483   54484   54485   54489   54493   54494
   54495   54481   54482   54483   54493   54482   54483   54484   54485   54486
   54487   54488   54489   54490   54491   54492   54493   54494   54495   54496
   54497   54483   54484   54485   54489   54493   54494   54495   54484   54485
   54486   54487   54488   54489   54490   54491   54492   54493   54494   54495
   54485   54486   54487   54488   54489   54490   54491   54492   54493   54486
   54487   54488   54489   54490   54491   54492   54493   54487   54488   54489
   54488   54489   54489   54490   54491   54492   54493   54491   54492   54492
       0   54494   54495   54496   54497   54498   54499   54512   54495   54496
   54497   54496   54497   54498   54499   54500   54501   54502   54512   54513
   54514   54497   54498   54499   54512   54498   54499   54500   54501   54502
   54503   54504   54508   54512   54513   54514   54515   54516   54499   54500
   54501   54502   54512   54513   54514   54500   54501   54502   54503   54504
   54505   54506   54507   54508   54509   54510   54511   54512   54513   54514
   54501   54502   54503   54504   54508   54512   54502   54503   54504   54508
   54512   54503   54504   54505   54506   54507   54508   54509   54510   54511
   54512   54504   54505   54506   54507   54508   54509   54510   54511   54505
   54506   54507   54508   54509   54510   54511   54506   54507   54508   54507
   54508   54508   54509   54510   54511   54510   54511   54511       0   54513
   54514   54515   54516   54517   54518   54519   54514   54515   54516   54515
   54516   54517   54518   54519   54520   54521   54516   54517   54518   54519
   54517   54518   54519   54520   54521   54522   54523   54518   54519   54520
   54521   54519   54520   54521   54520   54521   54522   54523   54524   54525
   54526   54521   54522   54523   54522   54523   54524   54525   54526   54527
   54528   54523   54524   54525   54526   54524   54525   54526   54527   54528
   54529   54530   54525   54526   54527   54528   54526   54527   54528   54527
   54528   54529   54530   54531   54532   54533   54528   54529   54530   54529
   54530   54531   54532   54533   54534   54535   54530   54531   54532   54533
   54531   54532   54533   54534   54535   54536   54537   54532   54533   54534
   54535   54533   54534   54535   54534   54535   54536   54537   54538   54539
   54544   54535   54536   54537   54536   54537   54538   54539   54540   54541
   54542   54544   54545   54546   54537   54538   54539   54544   54538   54539
   54540   54541   54542   54543   54544   54545   54546   54547   54548   54539
   54540   54541   54542   54544   54545   54546   54540   54541   54542   54543
   54544   54545   54546   54541   54542   54543   54544   54542   54543   54544
   54543   54544       0   54545   54546   54547   54548   54549   54550   54554
   54546   54547   54548   54547   54548   54549   54550   54551   54552   54553
   54554   54555   54556   54548   54549   54550   54554   54549   54550   54551
   54552   54553   54554   54555   54556   54557   54558   54550   54551   54552
   54553   54554   54555   54556   54551   54552   54553   54554   54555   54556
   54552   54553   54554   54553   54554   54554   54555   54556   54557   54558
   54559   54560   54573   54556   54557   54558   54557   54558   54559   54560
   54561   54562   54563   54573   54574   54575   54558   54559   54560   54573
   54559   54560   54561   54562   54563   54564   54565   54569   54573   54574
   54575   54576   54577   54560   54561   54562   54563   54573   54574   54575
   54561   54562   54563   54564   54565   54566   54567   54568   54569   54570
   54571   54572   54573   54574   54575   54562   54563   54564   54565   54569
   54573   54563   54564   54565   54569   54573   54564   54565   54566   54567
   54568   54569   54570   54571   54572   54573   54565   54566   54567   54568
   54569   54570   54571   54572   54566   54567   54568   54569   54570   54571
   54572   54567   54568   54569   54568   54569   54569   54570   54571   54572
   54571   54572   54572       0   54574   54575   54576   54577   54578   54579
   54592   54575   54576   54577   54576   54577   54578   54579   54580   54581
   54582   54592   54593   54594   54577   54578   54579   54592   54578   54579
   54580   54581   54582   54583   54584   54588   54592   54593   54594   54595
   54596   54579   54580   54581   54582   54592   54593   54594   54580   54581
   54582   54583   54584   54585   54586   54587   54588   54589   54590   54591
   54592   54593   54594   54581   54582   54583   54584   54588   54592   54582
   54583   54584   54588   54592   54583   54584   54585   54586   54587   54588
   54589   54590   54591   54592   54584   54585   54586   54587   54588   54589
   54590   54591   54585   54586   54587   54588   54589   54590   54591   54586
   54587   54588   54587   54588   54588   54589   54590   54591   54590   54591
   54591       0   54593   54594   54595   54596   54597   54598   54616   54594
   54595   54596   54595   54596   54597   54598   54599   54600   54601   54616
   54617   54618   54596   54597   54598   54616   54597   54598   54599   54600
   54601   54602   54603   54604   54616   54617   54618   54619   54620   54598
   54599   54600   54601   54616   54617   54618   54599   54600   54601   54602
   54603   54604   54605   54606   54607   54616   54617   54618   54600   54601
   54602   54603   54604   54616   54601   54602   54603   54604   54616   54602
   54603   54604   54605   54606   54607   54608   54609   54616   54603   54604
   54605   54606   54607   54604   54605   54606   54607   54605   54606   54607
   54608   54609   54610   54613   54606   54607   54608   54609   54607   54608
   54609   54608   54609   54610   54611   54612   54613   54614   54615   54609
   54610   54613   54610   54611   54612   54613   54614   54615   54611   54612
   54613   54614   54615   54612   54613   54613   54614   54615   54615       0
   54617   54618   54619   54620   54621   54622   54627   54618   54619   54620
   54619   54620   54621   54622   54623   54624   54625   54627   54628   54629
   54620   54621   54622   54627   54621   54622   54623   54624   54625   54626
   54627   54628   54629   54630   54631   54622   54623   54624   54625   54627
   54628   54629   54623   54624   54625   54626   54627   54628   54629   54624
   54625   54626   54627   54625   54626   54627   54626   54627       0   54628
   54629   54630   54631   54632   54633   54646   54629   54630   54631   54630
   54631   54632   54633   54634   54635   54639   54646   54647   54648   54631
   54632   54633   54646   54632   54633   54634   54635   54636   54637   54638
   54639   54640   54641   54642   54646   54647   54648   54649   54658   54633
   54634   54635   54639   54646   54647   54648   54634   54635   54636   54637
   54638   54639   54640   54641   54642   54643   54644   54645   54646   54647
   54648   54635   54636   54637   54638   54639   54640   54641   54642   54646
   54636   54637   54638   54639   54640   54641   54642   54646   54637   54638
   54639   54638   54639   54639   54640   54641   54642   54643   54644   54645
   54646   54641   54642   54643   54644   54645   54642   54643   54644   54645
   54643   54644   54645   54644   54645   54645       0   54647   54648   54649
   54650   54651   54652   54655   54658   54659   54660   54648   54649   54658
   54649   54650   54651   54652   54653   54654   54655   54656   54657   54658
   54659   54660   54661   54662   54650   54651   54652   54653   54654   54655
   54656   54657   54658   54659   54660   54651   54652   54653   54654   54655
   54658   54652   54653   54654   54655   54658   54653   54654   54655   54656
   54657   54658   54659   54660   54654   54655   54656   54657   54658   54655
   54656   54657   54658   54656   54657   54658   54659   54660   54661   54662
   54657   54658   54659   54660   54658   54659   54660   54659   54660   54661
   54662   54663   54664   54660   54661   54662   54661   54662   54663   54664
   54665   54666   54670   54662   54663   54664   54663   54664   54665   54666
   54667   54668   54669   54670   54671   54672   54664   54665   54666   54670
   54665   54666   54667   54668   54669   54670   54671   54672   54673   54674
   54666   54667   54668   54669   54670   54671   54672   54667   54668   54669
   54670   54671   54672   54668   54669   54670   54669   54670   54670   54671
   54672   54673   54674   54675   54676   54689   54672   54673   54674   54673
   54674   54675   54676   54677   54678   54679   54689   54690   54691   54674
   54675   54676   54689   54675   54676   54677   54678   54679   54680   54681
   54685   54689   54690   54691   54692   54693   54676   54677   54678   54679
   54689   54690   54691   54677   54678   54679   54680   54681   54682   54683
   54684   54685   54686   54687   54688   54689   54690   54691   54678   54679
   54680   54681   54685   54689   54679   54680   54681   54685   54689   54680
   54681   54682   54683   54684   54685   54686   54687   54688   54689   54681
   54682   54683   54684   54685   54686   54687   54688   54682   54683   54684
   54685   54686   54687   54688   54683   54684   54685   54684   54685   54685
   54686   54687   54688   54687   54688   54688       0   54690   54691   54692
   54693   54694   54695   54701   54691   54692   54693   54692   54693   54694
   54695   54696   54697   54698   54701   54702   54703   54693   54694   54695
   54701   54694   54695   54696   54697   54698   54699   54700   54701   54702
   54703   54704   54705   54695   54696   54697   54698   54701   54702   54703
   54696   54697   54698   54699   54700   54701   54702   54703   54697   54698
   54699   54700   54701   54698   54699   54700   54701   54699   54700   54701
   54700       0   54702   54703   54704   54705   54706   54707   54712   54703
   54704   54705   54704   54705   54706   54707   54708   54709   54710   54712
   54713   54714   54705   54706   54707   54712   54706   54707   54708   54709
   54710   54711   54712   54713   54714   54715   54716   54707   54708   54709
   54710   54712   54713   54714   54708   54709   54710   54711   54712   54713
   54714   54709   54710   54711   54712   54710   54711   54712   54711   54712
       0   54713   54714   54715   54716   54717   54718   54731   54714   54715
   54716   54715   54716   54717   54718   54719   54720   54721   54731   54732
   54733   54716   54717   54718   54731   54717   54718   54719   54720   54721
   54722   54723   54727   54731   54732   54733   54734   54735   54718   54719
   54720   54721   54731   54732   54733   54719   54720   54721   54722   54723
   54724   54725   54726   54727   54728   54729   54730   54731   54732   54733
   54720   54721   54722   54723   54727   54731   54721   54722   54723   54727
   54731   54722   54723   54724   54725   54726   54727   54728   54729   54730
   54731   54723   54724   54725   54726   54727   54728   54729   54730   54724
   54725   54726   54727   54728   54729   54730   54725   54726   54727   54726
   54727   54727   54728   54729   54730   54729   54730   54730       0   54732
   54733   54734   54735   54736   54737   54745   54733   54734   54735   54734
   54735   54736   54737   54738   54739   54743   54745   54746   54747   54735
   54736   54737   54745   54736   54737   54738   54739   54740   54741   54742
   54743   54744   54745   54746   54747   54748   54757   54737   54738   54739
   54743   54745   54746   54747   54738   54739   54740   54741   54742   54743
   54744   54745   54746   54747   54739   54740   54741   54742   54743   54744
   54745   54740   54741   54742   54743   54744   54745   54741   54742   54743
   54742   54743   54743   54744   54745       0   54746   54747   54748   54749
   54750   54751   54754   54757   54758   54759   54747   54748   54757   54748
   54749   54750   54751   54752   54753   54754   54755   54756   54757   54758
   54759   54760   54761   54749   54750   54751   54752   54753   54754   54755
   54756   54757   54758   54759   54750   54751   54752   54753   54754   54757
   54751   54752   54753   54754   54757   54752   54753   54754   54755   54756
   54757   54758   54759   54753   54754   54755   54756   54757   54754   54755
   54756   54757   54755   54756   54757   54758   54759   54760   54761   54756
   54757   54758   54759   54757   54758   54759   54758   54759   54760   54761
   54762   54763   54759   54760   54761   54760   54761   54762   54763   54764
   54765   54769   54761   54762   54763   54762   54763   54764   54765   54766
   54767   54768   54769   54770   54771   54763   54764   54765   54769   54764
   54765   54766   54767   54768   54769   54770   54771   54772   54773   54765
   54766   54767   54768   54769   54770   54771   54766   54767   54768   54769
   54770   54771   54767   54768   54769   54768   54769   54769   54770   54771
   54772   54773   54774   54775   54783   54771   54772   54773   54772   54773
   54774   54775   54776   54777   54778   54783   54784   54785   54773   54774
   54775   54783   54774   54775   54776   54777   54778   54779   54780   54783
   54784   54785   54786   54787   54775   54776   54777   54778   54783   54784
   54785   54776   54777   54778   54779   54780   54781   54782   54783   54784
   54785   54777   54778   54779   54780   54783   54778   54779   54780   54783
   54779   54780   54781   54782   54783   54780   54781   54782   54781   54782
   54782       0   54784   54785   54786   54787   54788   54789   54798   54785
   54786   54787   54786   54787   54788   54789   54790   54791   54792   54798
   54799   54800   54787   54788   54789   54798   54788   54789   54790   54791
   54792   54793   54794   54795   54798   54799   54800   54801   54802   54789
   54790   54791   54792   54798   54799   54800   54790   54791   54792   54793
   54794   54795   54796   54797   54798   54799   54800   54791   54792   54793
   54794   54795   54798   54792   54793   54794   54795   54798   54793   54794
   54795   54796   54797   54798   54794   54795   54796   54797   54795   54796
   54797   54796   54797   54797       0   54799   54800   54801   54802   54803
   54804   54810   54800   54801   54802   54801   54802   54803   54804   54805
   54806   54807   54810   54811   54812   54802   54803   54804   54810   54803
   54804   54805   54806   54807   54808   54809   54810   54811   54812   54813
   54814   54804   54805   54806   54807   54810   54811   54812   54805   54806
   54807   54808   54809   54810   54811   54812   54806   54807   54808   54809
   54810   54807   54808   54809   54810   54808   54809   54810   54809       0
   54811   54812   54813   54814   54815   54816   54827   54812   54813   54814
   54813   54814   54815   54816   54817   54818   54819   54827   54828   54829
   54814   54815   54816   54827   54815   54816   54817   54818   54819   54820
   54821   54822   54827   54828   54829   54830   54831   54816   54817   54818
   54819   54827   54828   54829   54817   54818   54819   54820   54821   54822
   54823   54824   54827   54828   54829   54818   54819   54820   54821   54822
   54827   54819   54820   54821   54822   54827   54820   54821   54822   54823
   54824   54825   54826   54827   54821   54822   54823   54824   54822   54823
   54824   54823   54824   54825   54826   54824   54825   54826   54825   54826
   54826       0   54828   54829   54830   54831   54832   54833   54849   54829
   54830   54831   54830   54831   54832   54833   54834   54835   54836   54849
   54850   54851   54831   54832   54833   54849   54832   54833   54834   54835
   54836   54837   54838   54839   54849   54850   54851   54852   54853   54833
   54834   54835   54836   54849   54850   54851   54834   54835   54836   54837
   54838   54839   54840   54841   54842   54849   54850   54851   54835   54836
   54837   54838   54839   54849   54836   54837   54838   54839   54849   54837
   54838   54839   54840   54841   54842   54843   54844   54845   54849   54838
   54839   54840   54841   54842   54839   54840   54841   54842   54840   54841
   54842   54843   54844   54845   54846   54847   54848   54841   54842   54843
   54844   54845   54842   54843   54844   54845   54843   54844   54845   54846
   54847   54848   54844   54845   54846   54847   54848   54845   54846   54847
   54848   54846   54847   54848   54847   54848   54848       0   54850   54851
   54852   54853   54854   54855   54868   54851   54852   54853   54852   54853
   54854   54855   54856   54857   54861   54868   54869   54870   54853   54854
   54855   54868   54854   54855   54856   54857   54858   54859   54860   54861
   54862   54863   54864   54868   54869   54870   54871   54872   54855   54856
   54857   54861   54868   54869   54870   54856   54857   54858   54859   54860
   54861   54862   54863   54864   54865   54866   54867   54868   54869   54870
   54857   54858   54859   54860   54861   54862   54863   54864   54868   54858
   54859   54860   54861   54862   54863   54864   54868   54859   54860   54861
   54860   54861   54861   54862   54863   54864   54865   54866   54867   54868
   54863   54864   54865   54866   54867   54864   54865   54866   54867   54865
   54866   54867   54866   54867   54867       0   54869   54870   54871   54872
   54873   54874   54875   54870   54871   54872   54871   54872   54873   54874
   54875   54876   54877   54872   54873   54874   54875   54873   54874   54875
   54876   54877   54878   54879   54874   54875   54876   54877   54875   54876
   54877   54876   54877   54878   54879   54880   54881   54894   54877   54878
   54879   54878   54879   54880   54881   54882   54883   54887   54894   54895
   54896   54879   54880   54881   54894   54880   54881   54882   54883   54884
   54885   54886   54887   54888   54889   54890   54894   54895   54896   54897
   54898   54881   54882   54883   54887   54894   54895   54896   54882   54883
   54884   54885   54886   54887   54888   54889   54890   54891   54892   54893
   54894   54895   54896   54883   54884   54885   54886   54887   54888   54889
   54890   54894   54884   54885   54886   54887   54888   54889   54890   54894
   54885   54886   54887   54886   54887   54887   54888   54889   54890   54891
   54892   54893   54894   54889   54890   54891   54892   54893   54890   54891
   54892   54893   54891   54892   54893   54892   54893   54893       0   54895
   54896   54897   54898   54899   54900   54909   54896   54897   54898   54897
   54898   54899   54900   54901   54902   54903   54909   54910   54911   54898
   54899   54900   54909   54899   54900   54901   54902   54903   54904   54905
   54906   54909   54910   54911   54912   54913   54900   54901   54902   54903
   54909   54910   54911   54901   54902   54903   54904   54905   54906   54907
   54908   54909   54910   54911   54902   54903   54904   54905   54906   54909
   54903   54904   54905   54906   54909   54904   54905   54906   54907   54908
   54909   54905   54906   54907   54908   54906   54907   54908   54907   54908
   54908       0   54910   54911   54912   54913   54914   54915   54928   54911
   54912   54913   54912   54913   54914   54915   54916   54917   54921   54928
   54929   54930   54913   54914   54915   54928   54914   54915   54916   54917
   54918   54919   54920   54921   54922   54923   54924   54928   54929   54930
   54931   54932   54915   54916   54917   54921   54928   54929   54930   54916
   54917   54918   54919   54920   54921   54922   54923   54924   54925   54926
   54927   54928   54929   54930   54917   54918   54919   54920   54921   54922
   54923   54924   54928   54918   54919   54920   54921   54922   54923   54924
   54928   54919   54920   54921   54920   54921   54921   54922   54923   54924
   54925   54926   54927   54928   54923   54924   54925   54926   54927   54924
   54925   54926   54927   54925   54926   54927   54926   54927   54927       0
   54929   54930   54931   54932   54933   54934   54947   54930   54931   54932
   54931   54932   54933   54934   54935   54936   54940   54947   54948   54949
   54932   54933   54934   54947   54933   54934   54935   54936   54937   54938
   54939   54940   54941   54942   54943   54947   54948   54949   54950   54951
   54934   54935   54936   54940   54947   54948   54949   54935   54936   54937
   54938   54939   54940   54941   54942   54943   54944   54945   54946   54947
   54948   54949   54936   54937   54938   54939   54940   54941   54942   54943
   54947   54937   54938   54939   54940   54941   54942   54943   54947   54938
   54939   54940   54939   54940   54940   54941   54942   54943   54944   54945
   54946   54947   54942   54943   54944   54945   54946   54943   54944   54945
   54946   54944   54945   54946   54945   54946   54946       0   54948   54949
   54950   54951   54952   54953   54969   54949   54950   54951   54950   54951
   54952   54953   54954   54955   54956   54969   54970   54971   54951   54952
   54953   54969   54952   54953   54954   54955   54956   54957   54958   54959
   54969   54970   54971   54972   54973   54953   54954   54955   54956   54969
   54970   54971   54954   54955   54956   54957   54958   54959   54960   54961
   54962   54969   54970   54971   54955   54956   54957   54958   54959   54969
   54956   54957   54958   54959   54969   54957   54958   54959   54960   54961
   54962   54963   54964   54965   54969   54958   54959   54960   54961   54962
   54959   54960   54961   54962   54960   54961   54962   54963   54964   54965
   54966   54967   54968   54961   54962   54963   54964   54965   54962   54963
   54964   54965   54963   54964   54965   54966   54967   54968   54964   54965
   54966   54967   54968   54965   54966   54967   54968   54966   54967   54968
   54967   54968   54968       0   54970   54971   54972   54973   54974   54975
   54993   54971   54972   54973   54972   54973   54974   54975   54976   54977
   54978   54993   54994   54995   54973   54974   54975   54993   54974   54975
   54976   54977   54978   54979   54980   54981   54993   54994   54995   54996
   54997   54975   54976   54977   54978   54993   54994   54995   54976   54977
   54978   54979   54980   54981   54982   54983   54984   54993   54994   54995
   54977   54978   54979   54980   54981   54993   54978   54979   54980   54981
   54993   54979   54980   54981   54982   54983   54984   54985   54986   54993
   54980   54981   54982   54983   54984   54981   54982   54983   54984   54982
   54983   54984   54985   54986   54987   54990   54983   54984   54985   54986
   54984   54985   54986   54985   54986   54987   54988   54989   54990   54991
   54992   54986   54987   54990   54987   54988   54989   54990   54991   54992
   54988   54989   54990   54991   54992   54989   54990   54990   54991   54992
   54992       0   54994   54995   54996   54997   54998   54999   55007   54995
   54996   54997   54996   54997   54998   54999   55000   55001   55005   55007
   55008   55009   54997   54998   54999   55007   54998   54999   55000   55001
   55002   55003   55004   55005   55006   55007   55008   55009   55010   55011
   54999   55000   55001   55005   55007   55008   55009   55000   55001   55002
   55003   55004   55005   55006   55007   55008   55009   55001   55002   55003
   55004   55005   55006   55007   55002   55003   55004   55005   55006   55007
   55003   55004   55005   55004   55005   55005   55006   55007       0   55008
   55009   55010   55011   55012   55013   55026   55009   55010   55011   55010
   55011   55012   55013   55014   55015   55016   55026   55027   55028   55011
   55012   55013   55026   55012   55013   55014   55015   55016   55017   55018
   55022   55026   55027   55028   55029   55030   55013   55014   55015   55016
   55026   55027   55028   55014   55015   55016   55017   55018   55019   55020
   55021   55022   55023   55024   55025   55026   55027   55028   55015   55016
   55017   55018   55022   55026   55016   55017   55018   55022   55026   55017
   55018   55019   55020   55021   55022   55023   55024   55025   55026   55018
   55019   55020   55021   55022   55023   55024   55025   55019   55020   55021
   55022   55023   55024   55025   55020   55021   55022   55021   55022   55022
   55023   55024   55025   55024   55025   55025       0   55027   55028   55029
   55030   55031   55032   55048   55028   55029   55030   55029   55030   55031
   55032   55033   55034   55035   55048   55049   55050   55030   55031   55032
   55048   55031   55032   55033   55034   55035   55036   55037   55038   55048
   55049   55050   55051   55052   55032   55033   55034   55035   55048   55049
   55050   55033   55034   55035   55036   55037   55038   55039   55040   55041
   55048   55049   55050   55034   55035   55036   55037   55038   55048   55035
   55036   55037   55038   55048   55036   55037   55038   55039   55040   55041
   55042   55043   55044   55048   55037   55038   55039   55040   55041   55038
   55039   55040   55041   55039   55040   55041   55042   55043   55044   55045
   55046   55047   55040   55041   55042   55043   55044   55041   55042   55043
   55044   55042   55043   55044   55045   55046   55047   55043   55044   55045
   55046   55047   55044   55045   55046   55047   55045   55046   55047   55046
   55047   55047       0   55049   55050   55051   55052   55053   55054   55067
   55050   55051   55052   55051   55052   55053   55054   55055   55056   55060
   55067   55068   55069   55052   55053   55054   55067   55053   55054   55055
   55056   55057   55058   55059   55060   55061   55062   55063   55067   55068
   55069   55070   55079   55054   55055   55056   55060   55067   55068   55069
   55055   55056   55057   55058   55059   55060   55061   55062   55063   55064
   55065   55066   55067   55068   55069   55056   55057   55058   55059   55060
   55061   55062   55063   55067   55057   55058   55059   55060   55061   55062
   55063   55067   55058   55059   55060   55059   55060   55060   55061   55062
   55063   55064   55065   55066   55067   55062   55063   55064   55065   55066
   55063   55064   55065   55066   55064   55065   55066   55065   55066   55066
       0   55068   55069   55070   55071   55072   55073   55076   55079   55080
   55081   55069   55070   55079   55070   55071   55072   55073   55074   55075
   55076   55077   55078   55079   55080   55081   55082   55083   55071   55072
   55073   55074   55075   55076   55077   55078   55079   55080   55081   55072
   55073   55074   55075   55076   55079   55073   55074   55075   55076   55079
   55074   55075   55076   55077   55078   55079   55080   55081   55075   55076
   55077   55078   55079   55076   55077   55078   55079   55077   55078   55079
   55080   55081   55082   55083   55078   55079   55080   55081   55079   55080
   55081   55080   55081   55082   55083   55084   55085   55081   55082   55083
   55082   55083   55084   55085   55086   55087   55091   55083   55084   55085
   55084   55085   55086   55087   55088   55089   55090   55091   55092   55093
   55085   55086   55087   55091   55086   55087   55088   55089   55090   55091
   55092   55093   55094   55095   55087   55088   55089   55090   55091   55092
   55093   55088   55089   55090   55091   55092   55093   55089   55090   55091
   55090   55091   55091   55092   55093   55094   55095   55096   55097   55108
   55093   55094   55095   55094   55095   55096   55097   55098   55099   55100
   55108   55109   55110   55095   55096   55097   55108   55096   55097   55098
   55099   55100   55101   55102   55103   55108   55109   55110   55111   55112
   55097   55098   55099   55100   55108   55109   55110   55098   55099   55100
   55101   55102   55103   55104   55108   55109   55110   55099   55100   55101
   55102   55103   55108   55100   55101   55102   55103   55108   55101   55102
   55103   55104   55105   55106   55107   55108   55102   55103   55104   55103
   55104   55104   55105   55106   55107   55105   55106   55107   55106   55107
   55107       0   55109   55110   55111   55112   55113   55114   55122   55110
   55111   55112   55111   55112   55113   55114   55115   55116   55120   55122
   55123   55124   55112   55113   55114   55122   55113   55114   55115   55116
   55117   55118   55119   55120   55121   55122   55123   55124   55125   55126
   55114   55115   55116   55120   55122   55123   55124   55115   55116   55117
   55118   55119   55120   55121   55122   55123   55124   55116   55117   55118
   55119   55120   55121   55122   55117   55118   55119   55120   55121   55122
   55118   55119   55120   55119   55120   55120   55121   55122       0   55123
   55124   55125   55126   55127   55128   55141   55124   55125   55126   55125
   55126   55127   55128   55129   55130   55134   55141   55142   55143   55126
   55127   55128   55141   55127   55128   55129   55130   55131   55132   55133
   55134   55135   55136   55137   55141   55142   55143   55144   55145   55128
   55129   55130   55134   55141   55142   55143   55129   55130   55131   55132
   55133   55134   55135   55136   55137   55138   55139   55140   55141   55142
   55143   55130   55131   55132   55133   55134   55135   55136   55137   55141
   55131   55132   55133   55134   55135   55136   55137   55141   55132   55133
   55134   55133   55134   55134   55135   55136   55137   55138   55139   55140
   55141   55136   55137   55138   55139   55140   55137   55138   55139   55140
   55138   55139   55140   55139   55140   55140       0   55142   55143   55144
   55145   55146   55147   55151   55143   55144   55145   55144   55145   55146
   55147   55148   55149   55150   55151   55152   55153   55145   55146   55147
   55151   55146   55147   55148   55149   55150   55151   55152   55153   55154
   55155   55147   55148   55149   55150   55151   55152   55153   55148   55149
   55150   55151   55152   55153   55149   55150   55151   55150   55151   55151
   55152   55153   55154   55155   55156   55157   55173   55153   55154   55155
   55154   55155   55156   55157   55158   55159   55160   55173   55174   55175
   55155   55156   55157   55173   55156   55157   55158   55159   55160   55161
   55162   55163   55173   55174   55175   55176   55177   55157   55158   55159
   55160   55173   55174   55175   55158   55159   55160   55161   55162   55163
   55164   55165   55166   55173   55174   55175   55159   55160   55161   55162
   55163   55173   55160   55161   55162   55163   55173   55161   55162   55163
   55164   55165   55166   55167   55168   55169   55173   55162   55163   55164
   55165   55166   55163   55164   55165   55166   55164   55165   55166   55167
   55168   55169   55170   55171   55172   55165   55166   55167   55168   55169
   55166   55167   55168   55169   55167   55168   55169   55170   55171   55172
   55168   55169   55170   55171   55172   55169   55170   55171   55172   55170
   55171   55172   55171   55172   55172       0   55174   55175   55176   55177
   55178   55179   55187   55175   55176   55177   55176   55177   55178   55179
   55180   55181   55182   55187   55188   55189   55177   55178   55179   55187
   55178   55179   55180   55181   55182   55183   55184   55187   55188   55189
   55190   55191   55179   55180   55181   55182   55187   55188   55189   55180
   55181   55182   55183   55184   55185   55186   55187   55188   55189   55181
   55182   55183   55184   55187   55182   55183   55184   55187   55183   55184
   55185   55186   55187   55184   55185   55186   55185   55186   55186       0
   55188   55189   55190   55191   55192   55193   55197   55189   55190   55191
   55190   55191   55192   55193   55194   55195   55196   55197   55198   55199
   55191   55192   55193   55197   55192   55193   55194   55195   55196   55197
   55198   55199   55200   55201   55193   55194   55195   55196   55197   55198
   55199   55194   55195   55196   55197   55198   55199   55195   55196   55197
   55196   55197   55197   55198   55199   55200   55201   55202   55203   55204
   55199   55200   55201   55200   55201   55202   55203   55204   55205   55206
   55201   55202   55203   55204   55202   55203   55204   55205   55206   55207
   55208   55203   55204   55205   55206   55204   55205   55206   55205   55206
   55207   55208   55209   55210   55220   55206   55207   55208   55207   55208
   55209   55210   55211   55212   55216   55220   55221   55222   55208   55209
   55210   55220   55209   55210   55211   55212   55213   55214   55215   55216
   55217   55218   55219   55220   55221   55222   55223   55224   55210   55211
   55212   55216   55220   55221   55222   55211   55212   55213   55214   55215
   55216   55217   55218   55219   55220   55221   55222   55212   55213   55214
   55215   55216   55217   55218   55219   55220   55213   55214   55215   55216
   55217   55218   55219   55220   55214   55215   55216   55215   55216   55216
   55217   55218   55219   55220   55218   55219   55219       0   55221   55222
   55223   55224   55225   55226   55235   55222   55223   55224   55223   55224
   55225   55226   55227   55228   55229   55235   55236   55237   55224   55225
   55226   55235   55225   55226   55227   55228   55229   55230   55231   55232
   55235   55236   55237   55238   55239   55226   55227   55228   55229   55235
   55236   55237   55227   55228   55229   55230   55231   55232   55233   55234
   55235   55236   55237   55228   55229   55230   55231   55232   55235   55229
   55230   55231   55232   55235   55230   55231   55232   55233   55234   55235
   55231   55232   55233   55234   55232   55233   55234   55233   55234   55234
       0   55236   55237   55238   55239   55240   55241   55242   55237   55238
   55239   55238   55239   55240   55241   55242   55243   55244   55239   55240
   55241   55242   55240   55241   55242   55243   55244   55245   55246   55241
   55242   55243   55244   55242   55243   55244   55243   55244   55245   55246
   55247   55248   55253   55244   55245   55246   55245   55246   55247   55248
   55249   55250   55251   55253   55254   55255   55246   55247   55248   55253
   55247   55248   55249   55250   55251   55252   55253   55254   55255   55256
   55257   55248   55249   55250   55251   55253   55254   55255   55249   55250
   55251   55252   55253   55254   55255   55250   55251   55252   55253   55251
   55252   55253   55252   55253       0   55254   55255   55256   55257   55258
   55259   55272   55255   55256   55257   55256   55257   55258   55259   55260
   55261   55262   55272   55273   55274   55257   55258   55259   55272   55258
   55259   55260   55261   55262   55263   55264   55268   55272   55273   55274
   55275   55276   55259   55260   55261   55262   55272   55273   55274   55260
   55261   55262   55263   55264   55265   55266   55267   55268   55269   55270
   55271   55272   55273   55274   55261   55262   55263   55264   55268   55272
   55262   55263   55264   55268   55272   55263   55264   55265   55266   55267
   55268   55269   55270   55271   55272   55264   55265   55266   55267   55268
   55269   55270   55271   55265   55266   55267   55268   55269   55270   55271
   55266   55267   55268   55267   55268   55268   55269   55270   55271   55270
   55271   55271       0   55273   55274   55275   55276   55277   55278   55291
   55274   55275   55276   55275   55276   55277   55278   55279   55280   55284
   55291   55292   55293   55276   55277   55278   55291   55277   55278   55279
   55280   55281   55282   55283   55284   55285   55286   55287   55291   55292
   55293   55294   55295   55278   55279   55280   55284   55291   55292   55293
   55279   55280   55281   55282   55283   55284   55285   55286   55287   55288
   55289   55290   55291   55292   55293   55280   55281   55282   55283   55284
   55285   55286   55287   55291   55281   55282   55283   55284   55285   55286
   55287   55291   55282   55283   55284   55283   55284   55284   55285   55286
   55287   55288   55289   55290   55291   55286   55287   55288   55289   55290
   55287   55288   55289   55290   55288   55289   55290   55289   55290   55290
       0   55292   55293   55294   55295   55296   55297   55307   55293   55294
   55295   55294   55295   55296   55297   55298   55299   55303   55307   55308
   55309   55295   55296   55297   55307   55296   55297   55298   55299   55300
   55301   55302   55303   55304   55305   55306   55307   55308   55309   55310
   55311   55297   55298   55299   55303   55307   55308   55309   55298   55299
   55300   55301   55302   55303   55304   55305   55306   55307   55308   55309
   55299   55300   55301   55302   55303   55304   55305   55306   55307   55300
   55301   55302   55303   55304   55305   55306   55307   55301   55302   55303
   55302   55303   55303   55304   55305   55306   55307   55305   55306   55306
       0   55308   55309   55310   55311   55312   55313   55322   55309   55310
   55311   55310   55311   55312   55313   55314   55315   55316   55322   55323
   55324   55311   55312   55313   55322   55312   55313   55314   55315   55316
   55317   55318   55319   55322   55323   55324   55325   55326   55313   55314
   55315   55316   55322   55323   55324   55314   55315   55316   55317   55318
   55319   55320   55321   55322   55323   55324   55315   55316   55317   55318
   55319   55322   55316   55317   55318   55319   55322   55317   55318   55319
   55320   55321   55322   55318   55319   55320   55321   55319   55320   55321
   55320   55321   55321       0   55323   55324   55325   55326   55327   55328
   55344   55324   55325   55326   55325   55326   55327   55328   55329   55330
   55331   55344   55345   55346   55326   55327   55328   55344   55327   55328
   55329   55330   55331   55332   55333   55334   55344   55345   55346   55347
   55348   55328   55329   55330   55331   55344   55345   55346   55329   55330
   55331   55332   55333   55334   55335   55336   55337   55344   55345   55346
   55330   55331   55332   55333   55334   55344   55331   55332   55333   55334
   55344   55332   55333   55334   55335   55336   55337   55338   55339   55340
   55344   55333   55334   55335   55336   55337   55334   55335   55336   55337
   55335   55336   55337   55338   55339   55340   55341   55342   55343   55336
   55337   55338   55339   55340   55337   55338   55339   55340   55338   55339
   55340   55341   55342   55343   55339   55340   55341   55342   55343   55340
   55341   55342   55343   55341   55342   55343   55342   55343   55343       0
   55345   55346   55347   55348   55349   55350   55363   55346   55347   55348
   55347   55348   55349   55350   55351   55352   55356   55363   55364   55365
   55348   55349   55350   55363   55349   55350   55351   55352   55353   55354
   55355   55356   55357   55358   55359   55363   55364   55365   55366   55367
   55350   55351   55352   55356   55363   55364   55365   55351   55352   55353
   55354   55355   55356   55357   55358   55359   55360   55361   55362   55363
   55364   55365   55352   55353   55354   55355   55356   55357   55358   55359
   55363   55353   55354   55355   55356   55357   55358   55359   55363   55354
   55355   55356   55355   55356   55356   55357   55358   55359   55360   55361
   55362   55363   55358   55359   55360   55361   55362   55359   55360   55361
   55362   55360   55361   55362   55361   55362   55362       0   55364   55365
   55366   55367   55368   55369   55380   55365   55366   55367   55366   55367
   55368   55369   55370   55371   55372   55380   55381   55382   55367   55368
   55369   55380   55368   55369   55370   55371   55372   55373   55374   55375
   55380   55381   55382   55383   55384   55369   55370   55371   55372   55380
   55381   55382   55370   55371   55372   55373   55374   55375   55376   55380
   55381   55382   55371   55372   55373   55374   55375   55380   55372   55373
   55374   55375   55380   55373   55374   55375   55376   55377   55378   55379
   55380   55374   55375   55376   55375   55376   55376   55377   55378   55379
   55377   55378   55379   55378   55379   55379       0   55381   55382   55383
   55384   55385   55386   55397   55382   55383   55384   55383   55384   55385
   55386   55387   55388   55389   55397   55398   55399   55384   55385   55386
   55397   55385   55386   55387   55388   55389   55390   55391   55392   55397
   55398   55399   55400   55401   55386   55387   55388   55389   55397   55398
   55399   55387   55388   55389   55390   55391   55392   55393   55394   55397
   55398   55399   55388   55389   55390   55391   55392   55397   55389   55390
   55391   55392   55397   55390   55391   55392   55393   55394   55395   55396
   55397   55391   55392   55393   55394   55392   55393   55394   55393   55394
   55395   55396   55394   55395   55396   55395   55396   55396       0   55398
   55399   55400   55401   55402   55403   55408   55399   55400   55401   55400
   55401   55402   55403   55404   55405   55406   55408   55409   55410   55401
   55402   55403   55408   55402   55403   55404   55405   55406   55407   55408
   55409   55410   55411   55412   55403   55404   55405   55406   55408   55409
   55410   55404   55405   55406   55407   55408   55409   55410   55405   55406
   55407   55408   55406   55407   55408   55407   55408       0   55409   55410
   55411   55412   55413   55414   55419   55410   55411   55412   55411   55412
   55413   55414   55415   55416   55417   55419   55420   55421   55412   55413
   55414   55419   55413   55414   55415   55416   55417   55418   55419   55420
   55421   55422   55423   55414   55415   55416   55417   55419   55420   55421
   55415   55416   55417   55418   55419   55420   55421   55416   55417   55418
   55419   55417   55418   55419   55418   55419       0   55420   55421   55422
   55423   55424   55425   55430   55421   55422   55423   55422   55423   55424
   55425   55426   55427   55428   55430   55431   55432   55423   55424   55425
   55430   55424   55425   55426   55427   55428   55429   55430   55431   55432
   55433   55434   55425   55426   55427   55428   55430   55431   55432   55426
   55427   55428   55429   55430   55431   55432   55427   55428   55429   55430
   55428   55429   55430   55429   55430       0   55431   55432   55433   55434
   55435   55436   55445   55432   55433   55434   55433   55434   55435   55436
   55437   55438   55439   55445   55446   55447   55434   55435   55436   55445
   55435   55436   55437   55438   55439   55440   55441   55442   55445   55446
   55447   55448   55449   55436   55437   55438   55439   55445   55446   55447
   55437   55438   55439   55440   55441   55442   55443   55444   55445   55446
   55447   55438   55439   55440   55441   55442   55445   55439   55440   55441
   55442   55445   55440   55441   55442   55443   55444   55445   55441   55442
   55443   55444   55442   55443   55444   55443   55444   55444       0   55446
   55447   55448   55449   55450   55451   55461   55447   55448   55449   55448
   55449   55450   55451   55452   55453   55457   55461   55462   55463   55449
   55450   55451   55461   55450   55451   55452   55453   55454   55455   55456
   55457   55458   55459   55460   55461   55462   55463   55464   55465   55451
   55452   55453   55457   55461   55462   55463   55452   55453   55454   55455
   55456   55457   55458   55459   55460   55461   55462   55463   55453   55454
   55455   55456   55457   55458   55459   55460   55461   55454   55455   55456
   55457   55458   55459   55460   55461   55455   55456   55457   55456   55457
   55457   55458   55459   55460   55461   55459   55460   55460       0   55462
   55463   55464   55465   55466   55467   55468   55463   55464   55465   55464
   55465   55466   55467   55468   55469   55470   55465   55466   55467   55468
   55466   55467   55468   55469   55470   55471   55472   55467   55468   55469
   55470   55468   55469   55470   55469   55470   55471   55472   55473   55474
   55489   55470   55471   55472   55471   55472   55473   55474   55475   55476
   55477   55489   55490   55491   55472   55473   55474   55489   55473   55474
   55475   55476   55477   55478   55487   55489   55490   55491   55492   55493
   55474   55475   55476   55477   55489   55490   55491   55475   55476   55477
   55478   55479   55480   55485   55487   55488   55489   55490   55491   55476
   55477   55478   55487   55489   55477   55478   55487   55489   55478   55479
   55480   55481   55482   55485   55486   55487   55488   55489   55479   55480
   55481   55482   55483   55485   55487   55488   55480   55481   55482   55487
   55481   55482   55483   55484   55485   55486   55487   55482   55483   55485
   55483   55484   55485   55486   55487   55488   55484   55485   55486   55487
   55485   55486   55487   55488   55487   55488   55488       0   55490   55491
   55492   55493   55494   55495   55501   55491   55492   55493   55492   55493
   55494   55495   55496   55497   55498   55501   55502   55503   55493   55494
   55495   55501   55494   55495   55496   55497   55498   55499   55500   55501
   55502   55503   55504   55505   55495   55496   55497   55498   55501   55502
   55503   55496   55497   55498   55499   55500   55501   55502   55503   55497
   55498   55499   55500   55501   55498   55499   55500   55501   55499   55500
   55501   55500       0   55502   55503   55504   55505   55506   55507   55511
   55503   55504   55505   55504   55505   55506   55507   55508   55509   55510
   55511   55512   55513   55505   55506   55507   55511   55506   55507   55508
   55509   55510   55511   55512   55513   55514   55515   55507   55508   55509
   55510   55511   55512   55513   55508   55509   55510   55511   55512   55513
   55509   55510   55511   55510   55511   55511   55512   55513   55514   55515
   55516   55517   55528   55513   55514   55515   55514   55515   55516   55517
   55518   55519   55520   55528   55529   55530   55515   55516   55517   55528
   55516   55517   55518   55519   55520   55521   55522   55523   55528   55529
   55530   55531   55532   55517   55518   55519   55520   55528   55529   55530
   55518   55519   55520   55521   55522   55523   55524   55528   55529   55530
   55519   55520   55521   55522   55523   55528   55520   55521   55522   55523
   55528   55521   55522   55523   55524   55525   55526   55527   55528   55522
   55523   55524   55523   55524   55524   55525   55526   55527   55525   55526
   55527   55526   55527   55527       0   55529   55530   55531   55532   55533
   55534   55538   55530   55531   55532   55531   55532   55533   55534   55535
   55536   55537   55538   55539   55540   55532   55533   55534   55538   55533
   55534   55535   55536   55537   55538   55539   55540   55541   55542   55534
   55535   55536   55537   55538   55539   55540   55535   55536   55537   55538
   55539   55540   55536   55537   55538   55537   55538   55538   55539   55540
   55541   55542   55543   55544   55545   55540   55541   55542   55541   55542
   55543   55544   55545   55546   55547   55542   55543   55544   55545   55543
   55544   55545   55546   55547   55548   55549   55544   55545   55546   55547
   55545   55546   55547   55546   55547   55548   55549   55550   55551   55557
   55547   55548   55549   55548   55549   55550   55551   55552   55553   55554
   55557   55558   55559   55549   55550   55551   55557   55550   55551   55552
   55553   55554   55555   55556   55557   55558   55559   55560   55561   55551
   55552   55553   55554   55557   55558   55559   55552   55553   55554   55555
   55556   55557   55558   55559   55553   55554   55555   55556   55557   55554
   55555   55556   55557   55555   55556   55557   55556       0   55558   55559
   55560   55561   55562   55563   55577   55559   55560   55561   55560   55561
   55562   55563   55564   55565   55566   55577   55578   55579   55561   55562
   55563   55577   55562   55563   55564   55565   55566   55567   55575   55577
   55578   55579   55580   55581   55563   55564   55565   55566   55577   55578
   55579   55564   55565   55566   55567   55568   55569   55573   55575   55576
   55577   55578   55579   55565   55566   55567   55575   55577   55566   55567
   55575   55577   55567   55568   55569   55570   55571   55573   55574   55575
   55576   55577   55568   55569   55570   55571   55572   55573   55575   55576
   55569   55570   55571   55575   55570   55571   55572   55573   55574   55575
   55571   55572   55573   55572   55573   55574   55575   55576   55573   55574
   55575   55574   55575   55576   55575   55576   55576       0   55578   55579
   55580   55581   55582   55583   55593   55579   55580   55581   55580   55581
   55582   55583   55584   55585   55589   55593   55594   55595   55581   55582
   55583   55593   55582   55583   55584   55585   55586   55587   55588   55589
   55590   55591   55592   55593   55594   55595   55596   55597   55583   55584
   55585   55589   55593   55594   55595   55584   55585   55586   55587   55588
   55589   55590   55591   55592   55593   55594   55595   55585   55586   55587
   55588   55589   55590   55591   55592   55593   55586   55587   55588   55589
   55590   55591   55592   55593   55587   55588   55589   55588   55589   55589
   55590   55591   55592   55593   55591   55592   55592       0   55594   55595
   55596   55597   55598   55599   55607   55595   55596   55597   55596   55597
   55598   55599   55600   55601   55602   55607   55608   55609   55597   55598
   55599   55607   55598   55599   55600   55601   55602   55603   55604   55607
   55608   55609   55610   55611   55599   55600   55601   55602   55607   55608
   55609   55600   55601   55602   55603   55604   55605   55606   55607   55608
   55609   55601   55602   55603   55604   55607   55602   55603   55604   55607
   55603   55604   55605   55606   55607   55604   55605   55606   55605   55606
   55606       0   55608   55609   55610   55611   55612   55613   55624   55609
   55610   55611   55610   55611   55612   55613   55614   55615   55616   55624
   55625   55626   55611   55612   55613   55624   55612   55613   55614   55615
   55616   55617   55618   55619   55624   55625   55626   55627   55628   55613
   55614   55615   55616   55624   55625   55626   55614   55615   55616   55617
   55618   55619   55620   55624   55625   55626   55615   55616   55617   55618
   55619   55624   55616   55617   55618   55619   55624   55617   55618   55619
   55620   55621   55622   55623   55624   55618   55619   55620   55619   55620
   55620   55621   55622   55623   55621   55622   55623   55622   55623   55623
       0   55625   55626   55627   55628   55629   55630   55640   55626   55627
   55628   55627   55628   55629   55630   55631   55632   55636   55640   55641
   55642   55628   55629   55630   55640   55629   55630   55631   55632   55633
   55634   55635   55636   55637   55638   55639   55640   55641   55642   55643
   55644   55630   55631   55632   55636   55640   55641   55642   55631   55632
   55633   55634   55635   55636   55637   55638   55639   55640   55641   55642
   55632   55633   55634   55635   55636   55637   55638   55639   55640   55633
   55634   55635   55636   55637   55638   55639   55640   55634   55635   55636
   55635   55636   55636   55637   55638   55639   55640   55638   55639   55639
       0   55641   55642   55643   55644   55645   55646   55655   55642   55643
   55644   55643   55644   55645   55646   55647   55648   55649   55655   55656
   55657   55644   55645   55646   55655   55645   55646   55647   55648   55649
   55650   55651   55652   55655   55656   55657   55658   55659   55646   55647
   55648   55649   55655   55656   55657   55647   55648   55649   55650   55651
   55652   55653   55654   55655   55656   55657   55648   55649   55650   55651
   55652   55655   55649   55650   55651   55652   55655   55650   55651   55652
   55653   55654   55655   55651   55652   55653   55654   55652   55653   55654
   55653   55654   55654       0   55656   55657   55658   55659   55660   55661
   55677   55657   55658   55659   55658   55659   55660   55661   55662   55663
   55664   55677   55678   55679   55659   55660   55661   55677   55660   55661
   55662   55663   55664   55665   55666   55667   55677   55678   55679   55680
   55681   55661   55662   55663   55664   55677   55678   55679   55662   55663
   55664   55665   55666   55667   55668   55669   55670   55677   55678   55679
   55663   55664   55665   55666   55667   55677   55664   55665   55666   55667
   55677   55665   55666   55667   55668   55669   55670   55671   55672   55673
   55677   55666   55667   55668   55669   55670   55667   55668   55669   55670
   55668   55669   55670   55671   55672   55673   55674   55675   55676   55669
   55670   55671   55672   55673   55670   55671   55672   55673   55671   55672
   55673   55674   55675   55676   55672   55673   55674   55675   55676   55673
   55674   55675   55676   55674   55675   55676   55675   55676   55676       0
   55678   55679   55680   55681   55682   55683   55684   55679   55680   55681
   55680   55681   55682   55683   55684   55685   55686   55681   55682   55683
   55684   55682   55683   55684   55685   55686   55687   55688   55683   55684
   55685   55686   55684   55685   55686   55685   55686   55687   55688   55689
   55690   55703   55686   55687   55688   55687   55688   55689   55690   55691
   55692   55696   55703   55704   55705   55688   55689   55690   55703   55689
   55690   55691   55692   55693   55694   55695   55696   55697   55698   55699
   55703   55704   55705   55706   55707   55690   55691   55692   55696   55703
   55704   55705   55691   55692   55693   55694   55695   55696   55697   55698
   55699   55700   55701   55702   55703   55704   55705   55692   55693   55694
   55695   55696   55697   55698   55699   55703   55693   55694   55695   55696
   55697   55698   55699   55703   55694   55695   55696   55695   55696   55696
   55697   55698   55699   55700   55701   55702   55703   55698   55699   55700
   55701   55702   55699   55700   55701   55702   55700   55701   55702   55701
   55702   55702       0   55704   55705   55706   55707   55708   55709   55722
   55705   55706   55707   55706   55707   55708   55709   55710   55711   55715
   55722   55723   55724   55707   55708   55709   55722   55708   55709   55710
   55711   55712   55713   55714   55715   55716   55717   55718   55722   55723
   55724   55725   55726   55709   55710   55711   55715   55722   55723   55724
   55710   55711   55712   55713   55714   55715   55716   55717   55718   55719
   55720   55721   55722   55723   55724   55711   55712   55713   55714   55715
   55716   55717   55718   55722   55712   55713   55714   55715   55716   55717
   55718   55722   55713   55714   55715   55714   55715   55715   55716   55717
   55718   55719   55720   55721   55722   55717   55718   55719   55720   55721
   55718   55719   55720   55721   55719   55720   55721   55720   55721   55721
       0   55723   55724   55725   55726   55727   55728   55734   55724   55725
   55726   55725   55726   55727   55728   55729   55730   55731   55734   55735
   55736   55726   55727   55728   55734   55727   55728   55729   55730   55731
   55732   55733   55734   55735   55736   55737   55746   55728   55729   55730
   55731   55734   55735   55736   55729   55730   55731   55732   55733   55734
   55735   55736   55730   55731   55732   55733   55734   55731   55732   55733
   55734   55732   55733   55734   55733       0   55735   55736   55737   55738
   55739   55740   55743   55746   55747   55748   55736   55737   55746   55737
   55738   55739   55740   55741   55742   55743   55744   55745   55746   55747
   55748   55749   55750   55738   55739   55740   55741   55742   55743   55744
   55745   55746   55747   55748   55739   55740   55741   55742   55743   55746
   55740   55741   55742   55743   55746   55741   55742   55743   55744   55745
   55746   55747   55748   55742   55743   55744   55745   55746   55743   55744
   55745   55746   55744   55745   55746   55747   55748   55749   55750   55745
   55746   55747   55748   55746   55747   55748   55747   55748   55749   55750
   55751   55752   55748   55749   55750   55749   55750   55751   55752   55753
   55754   55762   55750   55751   55752   55751   55752   55753   55754   55755
   55756   55760   55762   55763   55764   55752   55753   55754   55762   55753
   55754   55755   55756   55757   55758   55759   55760   55761   55762   55763
   55764   55765   55766   55754   55755   55756   55760   55762   55763   55764
   55755   55756   55757   55758   55759   55760   55761   55762   55763   55764
   55756   55757   55758   55759   55760   55761   55762   55757   55758   55759
   55760   55761   55762   55758   55759   55760   55759   55760   55760   55761
   55762       0   55763   55764   55765   55766   55767   55768   55784   55764
   55765   55766   55765   55766   55767   55768   55769   55770   55771   55784
   55785   55786   55766   55767   55768   55784   55767   55768   55769   55770
   55771   55772   55773   55774   55784   55785   55786   55787   55788   55768
   55769   55770   55771   55784   55785   55786   55769   55770   55771   55772
   55773   55774   55775   55776   55777   55784   55785   55786   55770   55771
   55772   55773   55774   55784   55771   55772   55773   55774   55784   55772
   55773   55774   55775   55776   55777   55778   55779   55780   55784   55773
   55774   55775   55776   55777   55774   55775   55776   55777   55775   55776
   55777   55778   55779   55780   55781   55782   55783   55776   55777   55778
   55779   55780   55777   55778   55779   55780   55778   55779   55780   55781
   55782   55783   55779   55780   55781   55782   55783   55780   55781   55782
   55783   55781   55782   55783   55782   55783   55783       0   55785   55786
   55787   55788   55789   55790   55800   55786   55787   55788   55787   55788
   55789   55790   55791   55792   55796   55800   55801   55802   55788   55789
   55790   55800   55789   55790   55791   55792   55793   55794   55795   55796
   55797   55798   55799   55800   55801   55802   55803   55804   55790   55791
   55792   55796   55800   55801   55802   55791   55792   55793   55794   55795
   55796   55797   55798   55799   55800   55801   55802   55792   55793   55794
   55795   55796   55797   55798   55799   55800   55793   55794   55795   55796
   55797   55798   55799   55800   55794   55795   55796   55795   55796   55796
   55797   55798   55799   55800   55798   55799   55799       0   55801   55802
   55803   55804   55805   55806   55816   55802   55803   55804   55803   55804
   55805   55806   55807   55808   55812   55816   55817   55818   55804   55805
   55806   55816   55805   55806   55807   55808   55809   55810   55811   55812
   55813   55814   55815   55816   55817   55818   55819   55820   55806   55807
   55808   55812   55816   55817   55818   55807   55808   55809   55810   55811
   55812   55813   55814   55815   55816   55817   55818   55808   55809   55810
   55811   55812   55813   55814   55815   55816   55809   55810   55811   55812
   55813   55814   55815   55816   55810   55811   55812   55811   55812   55812
   55813   55814   55815   55816   55814   55815   55815       0   55817   55818
   55819   55820   55821   55822   55840   55818   55819   55820   55819   55820
   55821   55822   55823   55824   55825   55840   55841   55842   55820   55821
   55822   55840   55821   55822   55823   55824   55825   55826   55827   55828
   55840   55841   55842   55843   55844   55822   55823   55824   55825   55840
   55841   55842   55823   55824   55825   55826   55827   55828   55829   55830
   55831   55840   55841   55842   55824   55825   55826   55827   55828   55840
   55825   55826   55827   55828   55840   55826   55827   55828   55829   55830
   55831   55832   55833   55840   55827   55828   55829   55830   55831   55828
   55829   55830   55831   55829   55830   55831   55832   55833   55834   55837
   55830   55831   55832   55833   55831   55832   55833   55832   55833   55834
   55835   55836   55837   55838   55839   55833   55834   55837   55834   55835
   55836   55837   55838   55839   55835   55836   55837   55838   55839   55836
   55837   55837   55838   55839   55839       0   55841   55842   55843   55844
   55845   55846   55854   55842   55843   55844   55843   55844   55845   55846
   55847   55848   55852   55854   55855   55856   55844   55845   55846   55854
   55845   55846   55847   55848   55849   55850   55851   55852   55853   55854
   55855   55856   55857   55858   55846   55847   55848   55852   55854   55855
   55856   55847   55848   55849   55850   55851   55852   55853   55854   55855
   55856   55848   55849   55850   55851   55852   55853   55854   55849   55850
   55851   55852   55853   55854   55850   55851   55852   55851   55852   55852
   55853   55854       0   55855   55856   55857   55858   55859   55860   55864
   55856   55857   55858   55857   55858   55859   55860   55861   55862   55863
   55864   55865   55866   55858   55859   55860   55864   55859   55860   55861
   55862   55863   55864   55865   55866   55867   55868   55860   55861   55862
   55863   55864   55865   55866   55861   55862   55863   55864   55865   55866
   55862   55863   55864   55863   55864   55864   55865   55866   55867   55868
   55869   55870   55883   55866   55867   55868   55867   55868   55869   55870
   55871   55872   55873   55883   55884   55885   55868   55869   55870   55883
   55869   55870   55871   55872   55873   55874   55875   55879   55883   55884
   55885   55886   55887   55870   55871   55872   55873   55883   55884   55885
   55871   55872   55873   55874   55875   55876   55877   55878   55879   55880
   55881   55882   55883   55884   55885   55872   55873   55874   55875   55879
   55883   55873   55874   55875   55879   55883   55874   55875   55876   55877
   55878   55879   55880   55881   55882   55883   55875   55876   55877   55878
   55879   55880   55881   55882   55876   55877   55878   55879   55880   55881
   55882   55877   55878   55879   55878   55879   55879   55880   55881   55882
   55881   55882   55882       0   55884   55885   55886   55887   55888   55889
   55902   55885   55886   55887   55886   55887   55888   55889   55890   55891
   55892   55902   55903   55904   55887   55888   55889   55902   55888   55889
   55890   55891   55892   55893   55894   55898   55902   55903   55904   55905
   55906   55889   55890   55891   55892   55902   55903   55904   55890   55891
   55892   55893   55894   55895   55896   55897   55898   55899   55900   55901
   55902   55903   55904   55891   55892   55893   55894   55898   55902   55892
   55893   55894   55898   55902   55893   55894   55895   55896   55897   55898
   55899   55900   55901   55902   55894   55895   55896   55897   55898   55899
   55900   55901   55895   55896   55897   55898   55899   55900   55901   55896
   55897   55898   55897   55898   55898   55899   55900   55901   55900   55901
   55901       0   55903   55904   55905   55906   55907   55908   55914   55904
   55905   55906   55905   55906   55907   55908   55909   55910   55911   55914
   55915   55916   55906   55907   55908   55914   55907   55908   55909   55910
   55911   55912   55913   55914   55915   55916   55917   55918   55908   55909
   55910   55911   55914   55915   55916   55909   55910   55911   55912   55913
   55914   55915   55916   55910   55911   55912   55913   55914   55911   55912
   55913   55914   55912   55913   55914   55913       0   55915   55916   55917
   55918   55919   55920   55924   55916   55917   55918   55917   55918   55919
   55920   55921   55922   55923   55924   55925   55926   55918   55919   55920
   55924   55919   55920   55921   55922   55923   55924   55925   55926   55927
   55928   55920   55921   55922   55923   55924   55925   55926   55921   55922
   55923   55924   55925   55926   55922   55923   55924   55923   55924   55924
   55925   55926   55927   55928   55929   55930   55934   55926   55927   55928
   55927   55928   55929   55930   55931   55932   55933   55934   55935   55936
   55928   55929   55930   55934   55929   55930   55931   55932   55933   55934
   55935   55936   55937   55938   55930   55931   55932   55933   55934   55935
   55936   55931   55932   55933   55934   55935   55936   55932   55933   55934
   55933   55934   55934   55935   55936   55937   55938   55939   55940   55941
   55936   55937   55938   55937   55938   55939   55940   55941   55942   55943
   55938   55939   55940   55941   55939   55940   55941   55942   55943   55944
   55945   55940   55941   55942   55943   55941   55942   55943   55942   55943
   55944   55945   55946   55947   55957   55943   55944   55945   55944   55945
   55946   55947   55948   55949   55953   55957   55958   55959   55945   55946
   55947   55957   55946   55947   55948   55949   55950   55951   55952   55953
   55954   55955   55956   55957   55958   55959   55960   55961   55947   55948
   55949   55953   55957   55958   55959   55948   55949   55950   55951   55952
   55953   55954   55955   55956   55957   55958   55959   55949   55950   55951
   55952   55953   55954   55955   55956   55957   55950   55951   55952   55953
   55954   55955   55956   55957   55951   55952   55953   55952   55953   55953
   55954   55955   55956   55957   55955   55956   55956       0   55958   55959
   55960   55961   55962   55963   55967   55959   55960   55961   55960   55961
   55962   55963   55964   55965   55966   55967   55968   55969   55961   55962
   55963   55967   55962   55963   55964   55965   55966   55967   55968   55969
   55970   55971   55963   55964   55965   55966   55967   55968   55969   55964
   55965   55966   55967   55968   55969   55965   55966   55967   55966   55967
   55967   55968   55969   55970   55971   55972   55973   55978   55969   55970
   55971   55970   55971   55972   55973   55974   55975   55976   55978   55979
   55980   55971   55972   55973   55978   55972   55973   55974   55975   55976
   55977   55978   55979   55980   55981   55982   55973   55974   55975   55976
   55978   55979   55980   55974   55975   55976   55977   55978   55979   55980
   55975   55976   55977   55978   55976   55977   55978   55977   55978       0
   55979   55980   55981   55982   55983   55984   55997   55980   55981   55982
   55981   55982   55983   55984   55985   55986   55987   55997   55998   55999
   55982   55983   55984   55997   55983   55984   55985   55986   55987   55988
   55989   55993   55997   55998   55999   56000   56001   55984   55985   55986
   55987   55997   55998   55999   55985   55986   55987   55988   55989   55990
   55991   55992   55993   55994   55995   55996   55997   55998   55999   55986
   55987   55988   55989   55993   55997   55987   55988   55989   55993   55997
   55988   55989   55990   55991   55992   55993   55994   55995   55996   55997
   55989   55990   55991   55992   55993   55994   55995   55996   55990   55991
   55992   55993   55994   55995   55996   55991   55992   55993   55992   55993
   55993   55994   55995   55996   55995   55996   55996       0   55998   55999
   56000   56001   56002   56003   56016   55999   56000   56001   56000   56001
   56002   56003   56004   56005   56006   56016   56017   56018   56001   56002
   56003   56016   56002   56003   56004   56005   56006   56007   56008   56012
   56016   56017   56018   56019   56020   56003   56004   56005   56006   56016
   56017   56018   56004   56005   56006   56007   56008   56009   56010   56011
   56012   56013   56014   56015   56016   56017   56018   56005   56006   56007
   56008   56012   56016   56006   56007   56008   56012   56016   56007   56008
   56009   56010   56011   56012   56013   56014   56015   56016   56008   56009
   56010   56011   56012   56013   56014   56015   56009   56010   56011   56012
   56013   56014   56015   56010   56011   56012   56011   56012   56012   56013
   56014   56015   56014   56015   56015       0   56017   56018   56019   56020
   56021   56022   56030   56018   56019   56020   56019   56020   56021   56022
   56023   56024   56028   56030   56031   56032   56020   56021   56022   56030
   56021   56022   56023   56024   56025   56026   56027   56028   56029   56030
   56031   56032   56033   56034   56022   56023   56024   56028   56030   56031
   56032   56023   56024   56025   56026   56027   56028   56029   56030   56031
   56032   56024   56025   56026   56027   56028   56029   56030   56025   56026
   56027   56028   56029   56030   56026   56027   56028   56027   56028   56028
   56029   56030       0   56031   56032   56033   56034   56035   56036   56044
   56032   56033   56034   56033   56034   56035   56036   56037   56038   56042
   56044   56045   56046   56034   56035   56036   56044   56035   56036   56037
   56038   56039   56040   56041   56042   56043   56044   56045   56046   56047
   56048   56036   56037   56038   56042   56044   56045   56046   56037   56038
   56039   56040   56041   56042   56043   56044   56045   56046   56038   56039
   56040   56041   56042   56043   56044   56039   56040   56041   56042   56043
   56044   56040   56041   56042   56041   56042   56042   56043   56044       0
   56045   56046   56047   56048   56049   56050   56054   56046   56047   56048
   56047   56048   56049   56050   56051   56052   56053   56054   56055   56056
   56048   56049   56050   56054   56049   56050   56051   56052   56053   56054
   56055   56056   56057   56058   56050   56051   56052   56053   56054   56055
   56056   56051   56052   56053   56054   56055   56056   56052   56053   56054
   56053   56054   56054   56055   56056   56057   56058   56059   56060   56069
   56056   56057   56058   56057   56058   56059   56060   56061   56062   56063
   56069   56070   56071   56058   56059   56060   56069   56059   56060   56061
   56062   56063   56064   56065   56066   56069   56070   56071   56072   56073
   56060   56061   56062   56063   56069   56070   56071   56061   56062   56063
   56064   56065   56066   56067   56068   56069   56070   56071   56062   56063
   56064   56065   56066   56069   56063   56064   56065   56066   56069   56064
   56065   56066   56067   56068   56069   56065   56066   56067   56068   56066
   56067   56068   56067   56068   56068       0   56070   56071   56072   56073
   56074   56075   56085   56071   56072   56073   56072   56073   56074   56075
   56076   56077   56081   56085   56086   56087   56073   56074   56075   56085
   56074   56075   56076   56077   56078   56079   56080   56081   56082   56083
   56084   56085   56086   56087   56088   56089   56075   56076   56077   56081
   56085   56086   56087   56076   56077   56078   56079   56080   56081   56082
   56083   56084   56085   56086   56087   56077   56078   56079   56080   56081
   56082   56083   56084   56085   56078   56079   56080   56081   56082   56083
   56084   56085   56079   56080   56081   56080   56081   56081   56082   56083
   56084   56085   56083   56084   56084       0   56086   56087   56088   56089
   56090   56091   56101   56087   56088   56089   56088   56089   56090   56091
   56092   56093   56097   56101   56102   56103   56089   56090   56091   56101
   56090   56091   56092   56093   56094   56095   56096   56097   56098   56099
   56100   56101   56102   56103   56104   56105   56091   56092   56093   56097
   56101   56102   56103   56092   56093   56094   56095   56096   56097   56098
   56099   56100   56101   56102   56103   56093   56094   56095   56096   56097
   56098   56099   56100   56101   56094   56095   56096   56097   56098   56099
   56100   56101   56095   56096   56097   56096   56097   56097   56098   56099
   56100   56101   56099   56100   56100       0   56102   56103   56104   56105
   56106   56107   56117   56103   56104   56105   56104   56105   56106   56107
   56108   56109   56113   56117   56118   56119   56105   56106   56107   56117
   56106   56107   56108   56109   56110   56111   56112   56113   56114   56115
   56116   56117   56118   56119   56120   56121   56107   56108   56109   56113
   56117   56118   56119   56108   56109   56110   56111   56112   56113   56114
   56115   56116   56117   56118   56119   56109   56110   56111   56112   56113
   56114   56115   56116   56117   56110   56111   56112   56113   56114   56115
   56116   56117   56111   56112   56113   56112   56113   56113   56114   56115
   56116   56117   56115   56116   56116       0   56118   56119   56120   56121
   56122   56123   56131   56119   56120   56121   56120   56121   56122   56123
   56124   56125   56129   56131   56132   56133   56121   56122   56123   56131
   56122   56123   56124   56125   56126   56127   56128   56129   56130   56131
   56132   56133   56134   56135   56123   56124   56125   56129   56131   56132
   56133   56124   56125   56126   56127   56128   56129   56130   56131   56132
   56133   56125   56126   56127   56128   56129   56130   56131   56126   56127
   56128   56129   56130   56131   56127   56128   56129   56128   56129   56129
   56130   56131       0   56132   56133   56134   56135   56136   56137   56146
   56133   56134   56135   56134   56135   56136   56137   56138   56139   56140
   56146   56147   56148   56135   56136   56137   56146   56136   56137   56138
   56139   56140   56141   56142   56143   56146   56147   56148   56149   56150
   56137   56138   56139   56140   56146   56147   56148   56138   56139   56140
   56141   56142   56143   56144   56145   56146   56147   56148   56139   56140
   56141   56142   56143   56146   56140   56141   56142   56143   56146   56141
   56142   56143   56144   56145   56146   56142   56143   56144   56145   56143
   56144   56145   56144   56145   56145       0   56147   56148   56149   56150
   56151   56152   56165   56148   56149   56150   56149   56150   56151   56152
   56153   56154   56158   56165   56166   56167   56150   56151   56152   56165
   56151   56152   56153   56154   56155   56156   56157   56158   56159   56160
   56161   56165   56166   56167   56168   56177   56152   56153   56154   56158
   56165   56166   56167   56153   56154   56155   56156   56157   56158   56159
   56160   56161   56162   56163   56164   56165   56166   56167   56154   56155
   56156   56157   56158   56159   56160   56161   56165   56155   56156   56157
   56158   56159   56160   56161   56165   56156   56157   56158   56157   56158
   56158   56159   56160   56161   56162   56163   56164   56165   56160   56161
   56162   56163   56164   56161   56162   56163   56164   56162   56163   56164
   56163   56164   56164       0   56166   56167   56168   56169   56170   56171
   56174   56177   56178   56179   56167   56168   56177   56168   56169   56170
   56171   56172   56173   56174   56175   56176   56177   56178   56179   56180
   56181   56169   56170   56171   56172   56173   56174   56175   56176   56177
   56178   56179   56170   56171   56172   56173   56174   56177   56171   56172
   56173   56174   56177   56172   56173   56174   56175   56176   56177   56178
   56179   56173   56174   56175   56176   56177   56174   56175   56176   56177
   56175   56176   56177   56178   56179   56180   56181   56176   56177   56178
   56179   56177   56178   56179   56178   56179   56180   56181   56182   56183
   56179   56180   56181   56180   56181   56182   56183   56184   56185   56201
   56181   56182   56183   56182   56183   56184   56185   56186   56187   56188
   56201   56202   56203   56183   56184   56185   56201   56184   56185   56186
   56187   56188   56189   56190   56191   56201   56202   56203   56185   56186
   56187   56188   56201   56202   56203   56186   56187   56188   56189   56190
   56191   56192   56193   56194   56201   56202   56203   56187   56188   56189
   56190   56191   56201   56188   56189   56190   56191   56201   56189   56190
   56191   56192   56193   56194   56195   56196   56197   56201   56190   56191
   56192   56193   56194   56191   56192   56193   56194   56192   56193   56194
   56195   56196   56197   56198   56199   56200   56193   56194   56195   56196
   56197   56194   56195   56196   56197   56195   56196   56197   56198   56199
   56200   56196   56197   56198   56199   56200   56197   56198   56199   56200
   56198   56199   56200   56199   56200   56200       0   56202   56203   56203
       0       0       0       0       0       0       0       0       0       0
       0       0       0       0       0       0       0       0       0       0
       0       0       0       0       0       0       0       0       0       0
       0       0       0       0       0       0       0       0       0       0
       0       0       0       0       0       0       0       0       0       0
       0       0       0       0       0       0       0   56261   56262   56262
       0   56264   56265   56265       0   56267   56268   56268       0   56270
   56271   56271       0   56273   56274   56274       0   56276   56277   56277
       0   56279   56280   56280       0   56282   56283   56283       0   56285
   56286   56286       0   56288   56289   56289       0   56291   56292   56292
       0   56294   56295   56295       0   56297   56298   56298       0   56300
   56301   56301       0   56303   56304   56304       0   56306   56307   56307
       0   56309   56310   56310       0   56312   56313   56313       0   56315
   56316   56316       0   56318   56319   56319       0   56321   56322   56322
       0   56324   56325   56325       0   56327   56328   56328       0   56330
   56331   56331       0   56333   56334   56334       0   56336   56337   56337
       0   56339   56340   56340       0   56342   56343   56343       0   56345
   56346   56346       0   56348   56349   56349       0   56351   56352   56352
       0   56354   56355   56355       0   56357   56358   56358       0   56360
   56361   56361       0   56363   56364   56364       0   56366   56367   56367
       0   56369   56370   56370       0   56372   56373   56373       0   56375
   56376   56376       0   56378   56379   56379       0   56381   56382   56382
       0   56384   56385   56385       0   56387   56388   56388       0   56390
   56391   56391       0   56393   56394   56394       0   56396   56397   56397
       0   56399   56400   56400       0   56402   56403   56403       0   56405
   56406   56406       0   56408   56409   56409       0   56411   56412   56412
       0   56414   56415   56415       0   56417   56418   56418       0   56420
   56421   56421       0   56423   56424   56424       0   56426   56427   56427
       0   56429   56430   56430       0   56432   56433   56433       0   56435
   56436   56436       0   56438   56439   56439       0   56441   56442   56442
       0   56444   56445   56445       0   56447   56448   56448       0   56450
   56451   56451       0   56453   56454   56454       0   56456   56457   56457
       0   56459   56460   56460       0   56462   56463   56463       0   56465
   56466   56466       0   56468   56469   56469       0   56471   56472   56472
       0   56474   56475   56475       0   56477   56478   56478       0   56480
   56481   56481       0   56483   56484   56484       0   56486   56487   56487
       0   56489   56490   56490       0   56492   56493   56493       0   56495
   56496   56496       0   56498   56499   56499       0   56501   56502   56502
       0   56504   56505   56505       0   56507   56508   56508       0   56510
   56511   56511       0   56513   56514   56514       0   56516   56517   56517
       0   56519   56520   56520       0   56522   56523   56523       0   56525
   56526   56526       0   56528   56529   56529       0   56531   56532   56532
       0   56534   56535   56535       0   56537   56538   56538       0   56540
   56541   56541       0   56543   56544   56544       0   56546   56547   56547
       0   56549   56550   56550       0   56552   56553   56553       0   56555
   56556   56556       0   56558   56559   56559       0   56561   56562   56562
       0   56564   56565   56565       0   56567   56568   56568       0   56570
   56571   56571       0   56573   56574   56574       0   56576   56577   56577
       0   56579   56580   56580       0   56582   56583   56583       0   56585
   56586   56586       0   56588   56589   56589       0   56591   56592   56592
       0   56594   56595   56595       0   56597   56598   56598       0   56600
   56601   56601       0   56603   56604   56604       0   56606   56607   56607
       0   56609   56610   56610       0   56612   56613   56613       0   56615
   56616   56616       0   56618   56619   56619       0   56621   56622   56622
       0   56624   56625   56625       0   56627   56628   56628       0   56630
   56631   56631       0   56633   56634   56634       0   56636   56637   56637
       0   56639   56640   56640       0   56642   56643   56643       0   56645
   56646   56646       0   56648   56649   56649       0   56651   56652   56652
       0   56654   56655   56655       0   56657   56658   56658       0   56660
   56661   56661       0   56663   56664   56664       0   56666   56667   56667
       0   56669   56670   56670       0   56672   56673   56673       0   56675
   56676   56676       0   56678   56679   56679       0   56681   56682   56682
       0   56684   56685   56685       0   56687   56688   56688       0   56690
   56691   56691       0   56693   56694   56694       0   56696   56697   56697
       0   56699   56700   56700       0   56702   56703   56703       0   56705
   56706   56706       0   56708   56709   56709       0   56711   56712   56712
       0   56714   56715   56715       0   56717   56718   56718       0   56720
   56721   56721       0   56723   56724   56724       0   56726   56727   56727
       0   56729   56730   56730       0   56732   56733   56733       0   56735
   56736   56736       0   56738   56739   56739       0   56741   56742   56742
       0   56744   56745   56745       0   56747   56748   56748       0   56750
   56751   56751       0   56753   56754   56754       0   56756   56757   56757
       0   56759   56760   56760       0   56762   56763   56763       0   56765
   56766   56766       0   56768   56769   56769       0   56771   56772   56772
       0   56774   56775   56775       0   56777   56778   56778       0   56780
   56781   56781       0   56783   56784   56784       0   56786   56787   56787
       0   56789   56790   56790       0   56792   56793   56793       0   56795
   56796   56796       0   56798   56799   56799       0   56801   56802   56802
       0   56804   56805   56805       0   56807   56808   56808       0   56810
   56811   56811       0   56813   56814   56814       0   56816   56817   56817
       0   56819   56820   56820       0   56822   56823   56823       0   56825
   56826   56826       0   56828   56829   56829       0   56831   56832   56832
       0   56834   56835   56835       0   56837   56838   56838       0   56840
   56841   56841       0   56843   56844   56844       0   56846   56847   56847
       0   56849   56850   56850       0   56852   56853   56853       0   56855
   56856   56856       0   56858   56859   56859       0   56861   56862   56862
       0   56864   56865   56865       0   56867   56868   56868       0   56870
   56871   56871       0   56873   56874   56874       0   56876   56877   56877
       0   56879   56880   56880       0   56882   56883   56883       0   56885
   56886   56886       0   56888   56889   56889       0   56891   56892   56892
       0   56894   56895   56895       0   56897   56898   56898       0   56900
   56901   56901       0   56903   56904   56904       0   56906   56907   56907
       0   56909   56910   56910       0   56912   56913   56913       0   56915
   56916   56916       0   56918   56919   56919       0   56921   56922   56922
       0   56924   56925   56925       0   56927   56928   56928       0   56930
   56931   56931       0   56933   56934   56934       0   56936   56937   56937
       0   56939   56940   56940       0   56942   56943   56943       0   56945
   56946   56946       0   56948   56949   56949       0   56951   56952   56952
       0   56954   56955   56955       0   56957   56958   56958       0   56960
   56961   56961       0   56963   56964   56964       0   56966   56967   56967
       0   56969   56970   56970       0   56972   56973   56973       0   56975
   56976   56976       0   56978   56979   56979       0   56981   56982   56982
       0   56984   56985   56985       0   56987   56988   56988       0   56990
   56991   56991       0   56993   56994   56994       0   56996   56997   56997
       0   56999   57000   57000       0   57002   57003   57003       0   57005
   57006   57006       0   57008   57009   57009       0   57011   57012   57012
       0   57014   57015   57015       0   57017   57018   57018       0   57020
   57021   57021       0   57023   57024   57024       0   57026   57027   57027
       0   57029   57030   57030       0   57032   57033   57033       0   57035
   57036   57036       0   57038   57039   57039       0   57041   57042   57042
       0   57044   57045   57045       0   57047   57048   57048       0   57050
   57051   57051       0   57053   57054   57054       0   57056   57057   57057
       0   57059   57060   57060       0   57062   57063   57063       0   57065
   57066   57066       0   57068   57069   57069       0   57071   57072   57072
       0   57074   57075   57075       0   57077   57078   57078       0   57080
   57081   57081       0   57083   57084   57084       0   57086   57087   57087
       0   57089   57090   57090       0   57092   57093   57093       0   57095
   57096   57096       0   57098   57099   57099       0   57101   57102   57102
       0   57104   57105   57105       0   57107   57108   57108       0   57110
   57111   57111       0   57113   57114   57114       0   57116   57117   57117
       0   57119   57120   57120       0   57122   57123   57123       0   57125
   57126   57126       0   57128   57129   57129       0   57131   57132   57132
       0   57134   57135   57135       0   57137   57138   57138       0   57140
   57141   57141       0   57143   57144   57144       0   57146   57147   57147
       0   57149   57150   57150       0   57152   57153   57153       0   57155
   57156   57156       0   57158   57159   57159       0   57161   57162   57162
       0   57164   57165   57165       0   57167   57168   57168       0   57170
   57171   57171       0   57173   57174   57174       0   57176   57177   57177
       0   57179   57180   57180       0   57182   57183   57183       0   57185
   57186   57186       0   57188   57189   57189       0   57191   57192   57192
       0   57194   57195   57195       0   57197   57198   57198       0   57200
   57201   57201       0   57203   57204   57204       0   57206   57207   57207
       0   57209   57210   57210       0   57212   57213   57213       0   57215
   57216   57216       0   57218   57219   57219       0   57221   57222   57222
       0   57224   57225   57225       0   57227   57228   57228       0   57230
   57231   57231       0   57233   57234   57234       0   57236   57237   57237
       0   57239   57240   57240       0   57242   57243   57243       0   57245
   57246   57246       0   57248   57249   57249       0   57251   57252   57252
       0   57254   57255   57255       0   57257   57258   57258       0   57260
   57261   57261       0   57263   57264   57264       0   57266   57267   57267
       0   57269   57270   57270       0   57272   57273   57273       0   57275
   57276   57276       0   57278   57279   57279       0   57281   57282   57282
       0   57284   57285   57285       0   57287   57288   57288       0   57290
   57291   57291       0   57293   57294   57294       0   57296   57297   57297
       0   57299   57300   57300       0   57302   57303   57303       0   57305
   57306   57306       0   57308   57309   57309       0   57311   57312   57312
       0   57314   57315   57315       0   57317   57318   57318       0   57320
   57321   57321       0   57323   57324   57324       0   57326   57327   57327
       0   57329   57330   57330       0   57332   57333   57333       0   57335
   57336   57336       0   57338   57339   57339       0   57341   57342   57342
       0   57344   57345   57345       0   57347   57348   57348       0   57350
   57351   57351       0   57353   57354   57354       0   57356   57357   57357
       0   57359   57360   57360       0   57362   57363   57363       0   57365
   57366   57366       0   57368   57369   57369       0   57371   57372   57372
       0   57374   57375   57375       0   57377   57378   57378       0   57380
   57381   57381       0   57383   57384   57384       0   57386   57387   57387
       0   57389   57390   57390       0   57392   57393   57393       0   57395
   57396   57396       0   57398   57399   57399       0   57401   57402   57402
       0   57404   57405   57405       0   57407   57408   57408       0   57410
   57411   57411       0   57413   57414   57414       0   57416   57417   57417
       0   57419   57420   57420       0   57422   57423   57423       0   57425
   57426   57426       0   57428   57429   57429       0   57431   57432   57432
       0   57434   57435   57435       0   57437   57438   57438       0   57440
   57441   57441       0   57443   57444   57444       0   57446   57447   57447
       0   57449   57450   57450       0   57452   57453   57453       0   57455
   57456   57456       0   57458   57459   57459       0   57461   57462   57462
       0   57464   57465   57465       0   57467   57468   57468       0   57470
   57471   57471       0   57473   57474   57474       0   57476   57477   57477
       0   57479   57480   57480       0   57482   57483   57483       0   57485
   57486   57486       0   57488   57489   57489       0   57491   57492   57492
       0   57494   57495   57495       0   57497   57498   57498       0   57500
   57501   57501       0   57503   57504   57504       0   57506   57507   57507
       0   57509   57510   57510       0   57512   57513   57513       0   57515
   57516   57516       0   57518   57519   57519       0   57521   57522   57522
       0   57524   57525   57525       0   57527   57528   57528       0   57530
   57531   57531       0   57533   57534   57534       0   57536   57537   57537
       0   57539   57540   57540       0   57542   57543   57543       0   57545
   57546   57546       0   57548   57549   57549       0   57551   57552   57552
       0   57554   57555   57555       0   57557   57558   57558       0   57560
   57561   57561       0   57563   57564   57564       0   57566   57567   57567
       0   57569   57570   57570       0   57572   57573   57573       0   57575
   57576   57576       0   57578   57579   57579       0   57581   57582   57582
       0   57584   57585   57585       0   57587   57588   57588       0   57590
   57591   57591       0   57593   57594   57594       0   57596   57597   57597
       0   57599   57600   57600       0   57602   57603   57603       0   57605
   57606   57606       0   57608   57609   57609       0   57611   57612   57612
       0   57614   57615   57615       0   57617   57618   57618       0   57620
   57621   57621       0   57623   57624   57624       0   57626   57627   57627
       0   57629   57630   57630       0   57632   57633   57633       0   57635
   57636   57636       0   57638   57639   57639       0   57641   57642   57642
       0   57644   57645   57645       0   57647   57648   57648       0   57650
   57651   57651       0   57653   57654   57654       0   57656   57657   57657
       0   57659   57660   57660       0   57662   57663   57663       0   57665
   57666   57666       0   57668   57669   57669       0   57671   57672   57672
       0   57674   57675   57675       0   57677   57678   57678       0   57680
   57681   57681       0   57683   57684   57684       0   57686   57687   57687
       0   57689   57690   57690       0   57692   57693   57693       0   57695
   57696   57696       0   57698   57699   57699       0   57701   57702   57702
       0   57704   57705   57705       0   57707   57708   57708       0   57710
   57711   57711       0   57713   57714   57714       0   57716   57717   57717
       0   57719   57720   57720       0   57722   57723   57723       0   57725
   57726   57726       0   57728   57729   57729       0   57731   57732   57732
       0   57734   57735   57735       0   57737   57738   57738       0   57740
   57741   57741       0   57743   57744   57744       0   57746   57747   57747
       0   57749   57750   57750       0   57752   57753   57753       0   57755
   57756   57756       0   57758   57759   57759       0   57761   57762   57762
       0   57764   57765   57765       0   57767   57768   57768       0   57770
   57771   57771       0   57773   57774   57774       0   57776   57777   57777
       0   57779   57780   57780       0   57782   57783   57783       0   57785
   57786   57786       0   57788   57789   57789       0   57791   57792   57792
       0   57794   57795   57795       0   57797   57798   57798       0   57800
   57801   57801       0   57803   57804   57804       0   57806   57807   57807
       0   57809   57810   57810       0   57812   57813   57813       0   57815
   57816   57816       0   57818   57819   57819       0   57821   57822   57822
       0   57824   57825   57825       0   57827   57828   57828       0   57830
   57831   57831       0   57833   57834   57834       0   57836   57837   57837
       0   57839   57840   57840       0   57842   57843   57843       0   57845
   57846   57846       0   57848   57849   57849       0   57851   57852   57852
       0   57854   57855   57855       0   57857   57858   57858       0   57860
   57861   57861       0   57863   57864   57864       0   57866   57867   57867
       0   57869   57870   57870       0   57872   57873   57873       0   57875
   57876   57876       0   57878   57879   57879       0   57881   57882   57882
       0   57884   57885   57885       0   57887   57888   57888       0   57890
   57891   57891       0   57893   57894   57894       0   57896   57897   57897
       0   57899   57900   57900       0   57902   57903   57903       0   57905
   57906   57906       0   57908   57909   57909       0   57911   57912   57912
       0   57914   57915   57915       0   57917   57918   57918       0   57920
   57921   57921       0   57923   57924   57924       0   57926   57927   57927
       0   57929   57930   57930       0   57932   57933   57933       0   57935
   57936   57936       0   57938   57939   57939       0   57941   57942   57942
       0   57944   57945   57945       0   57947   57948   57948       0   57950
   57951   57951       0   57953   57954   57954       0   57956   57957   57957
       0   57959   57960   57960       0   57962   57963   57963       0   57965
   57966   57966       0   57968   57969   57969       0   57971   57972   57972
       0   57974   57975   57975       0   57977   57978   57978       0   57980
   57981   57981       0   57983   57984   57984       0   57986   57987   57987
       0   57989   57990   57990       0   57992   57993   57993       0   57995
   57996   57996       0   57998   57999   57999       0   58001   58002   58002
       0   58004   58005   58005       0   58007   58008   58008       0   58010
   58011   58011       0   58013   58014   58014       0   58016   58017   58017
       0   58019   58020   58020       0   58022   58023   58023       0   58025
   58026   58026       0   58028   58029   58029       0   58031   58032   58032
       0   58034   58035   58035       0   58037   58038   58038       0   58040
   58041   58041       0   58043   58044   58044       0   58046   58047   58047
       0   58049   58050   58050       0   58052   58053   58053       0   58055
   58056   58056       0   58058   58059   58059       0   58061   58062   58062
       0   58064   58065   58065       0   58067   58068   58068       0   58070
   58071   58071       0   58073   58074   58074       0   58076   58077   58077
       0   58079   58080   58080       0   58082   58083   58083       0   58085
   58086   58086       0   58088   58089   58089       0   58091   58092   58092
       0   58094   58095   58095       0   58097   58098   58098       0   58100
   58101   58101       0   58103   58104   58104       0   58106   58107   58107
       0   58109   58110   58110       0   58112   58113   58113       0   58115
   58116   58116       0   58118   58119   58119       0   58121   58122   58122
       0   58124   58125   58125       0   58127   58128   58128       0   58130
   58131   58131       0   58133   58134   58134       0   58136   58137   58137
       0   58139   58140   58140       0   58142   58143   58143       0   58145
   58146   58146       0   58148   58149   58149       0   58151   58152   58152
       0   58154   58155   58155       0   58157   58158   58158       0   58160
   58161   58161       0   58163   58164   58164       0   58166   58167   58167
       0   58169   58170   58170       0   58172   58173   58173       0   58175
   58176   58176       0   58178   58179   58179       0   58181   58182   58182
       0   58184   58185   58185       0   58187   58188   58188       0   58190
   58191   58191       0   58193   58194   58194       0   58196   58197   58197
       0   58199   58200   58200       0   58202   58203   58203       0   58205
   58206   58206       0   58208   58209   58209       0   58211   58212   58212
       0   58214   58215   58215       0   58217   58218   58218       0   58220
   58221   58221       0   58223   58224   58224       0   58226   58227   58227
       0   58229   58230   58230       0   58232   58233   58233       0   58235
   58236   58236       0   58238   58239   58239       0   58241   58242   58242
       0   58244   58245   58245       0   58247   58248   58248       0   58250
   58251   58251       0   58253   58254   58254       0   58256   58257   58257
       0   58259   58260   58260       0   58262   58263   58263       0   58265
   58266   58266       0   58268   58269   58269       0   58271   58272   58272
       0   58274   58275   58275       0   58277   58278   58278       0   58280
   58281   58281       0   58283   58284   58284       0   58286   58287   58287
       0   58289   58290   58290       0   58292   58293   58293       0   58295
   58296   58296       0   58298   58299   58299       0   58301   58302   58302
       0   58304   58305   58305       0   58307   58308   58308       0   58310
   58311   58311       0   58313   58314   58314       0   58316   58317   58317
       0   58319   58320   58320       0   58322   58323   58323       0   58325
   58326   58326       0   58328   58329   58329       0   58331   58332   58332
       0   58334   58335   58335       0   58337   58338   58338       0   58340
   58341   58341       0   58343   58344   58344       0   58346   58347   58347
       0   58349   58350   58350       0   58352   58353   58353       0   58355
   58356   58356       0   58358   58359   58359       0   58361   58362   58362
       0   58364   58365   58365       0   58367   58368   58368       0   58370
   58371   58371       0   58373   58374   58374       0   58376   58377   58377
       0   58379   58380   58380       0   58382   58383   58383       0   58385
   58386   58386       0   58388   58389   58389       0   58391   58392   58392
       0   58394   58395   58395       0   58397   58398   58398       0   58400
   58401   58401       0   58403   58404   58404       0   58406   58407   58407
       0   58409   58410   58410       0   58412   58413   58413       0   58415
   58416   58416       0   58418   58419   58419       0   58421   58422   58422
       0   58424   58425   58425       0   58427   58428   58428       0   58430
   58431   58431       0   58433   58434   58434       0   58436   58437   58437
       0   58439   58440   58440       0   58442   58443   58443       0   58445
   58446   58446       0   58448   58449   58449       0   58451   58452   58452
       0   58454   58455   58455       0   58457   58458   58458       0   58460
   58461   58461       0   58463   58464   58464       0   58466   58467   58467
       0   58469   58470   58470       0   58472   58473   58473       0   58475
   58476   58476       0   58478   58479   58479       0   58481   58482   58482
       0   58484   58485   58485       0   58487   58488   58488       0   58490
   58491   58491       0   58493   58494   58494       0   58496   58497   58497
       0   58499   58500   58500       0   58502   58503   58503       0   58505
   58506   58506       0   58508   58509   58509       0   58511   58512   58512
       0   58514   58515   58515       0   58517   58518   58518       0   58520
   58521   58521       0   58523   58524   58524       0   58526   58527   58527
       0   58529   58530   58530       0   58532   58533   58533       0   58535
   58536   58536       0   58538   58539   58539       0   58541   58542   58542
       0   58544   58545   58545       0   58547   58548   58548       0   58550
   58551   58551       0   58553   58554   58554       0   58556   58557   58557
       0   58559   58560   58560       0   58562   58563   58563       0   58565
   58566   58566       0   58568   58569   58569       0   58571   58572   58572
       0   58574   58575   58575       0   58577   58578   58578       0   58580
   58581   58581       0   58583   58584   58584       0   58586   58587   58587
       0   58589   58590   58590       0   58592   58593   58593       0   58595
   58596   58596       0   58598   58599   58599       0   58601   58602   58602
       0   58604   58605   58605       0   58607   58608   58608       0   58610
   58611   58611       0   58613   58614   58614       0   58616   58617   58617
       0   58619   58620   58620       0   58622   58623   58623       0   58625
   58626   58626       0   58628   58629   58629       0   58631   58632   58632
       0   58634   58635   58635       0   58637   58638   58638       0   58640
   58641   58641       0   58643   58644   58644       0   58646   58647   58647
       0   58649   58650   58650       0   58652   58653   58653       0   58655
   58656   58656       0   58658   58659   58659       0   58661   58662   58662
       0   58664   58665   58665       0   58667   58668   58668       0   58670
   58671   58671       0   58673   58674   58674       0   58676   58677   58677
       0   58679   58680   58680       0   58682   58683   58683       0   58685
   58686   58686       0   58688   58689   58689       0   58691   58692   58692
       0   58694   58695   58695       0   58697   58698   58698       0   58700
   58701   58701       0   58703   58704   58704       0   58706   58707   58707
       0   58709   58710   58710       0   58712   58713   58713       0   58715
   58716   58716       0   58718   58719   58719       0   58721   58722   58722
       0   58724   58725   58725       0   58727   58728   58728       0   58730
   58731   58731       0   58733   58734   58734       0   58736   58737   58737
       0   58739   58740   58740       0   58742   58743   58743       0   58745
   58746   58746       0   58748   58749   58749       0   58751   58752   58752
       0   58754   58755   58755       0   58757   58758   58758       0   58760
   58761   58761       0   58763   58764   58764       0   58766   58767   58767
       0   58769   58770   58770       0   58772   58773   58773       0   58775
   58776   58776       0   58778   58779   58779       0   58781   58782   58782
       0   58784   58785   58785       0   58787   58788   58788       0   58790
   58791   58791       0   58793   58794   58794       0   58796   58797   58797
       0   58799   58800   58800       0   58802   58803   58803       0   58805
   58806   58806       0   58808   58809   58809       0   58811   58812   58812
       0   58814   58815   58815       0   58817   58818   58818       0   58820
   58821   58821       0   58823   58824   58824       0   58826   58827   58827
       0   58829   58830   58830       0   58832   58833   58833       0   58835
   58836   58836       0   58838   58839   58839       0   58841   58842   58842
       0   58844   58845   58845       0   58847   58848   58848       0   58850
   58851   58851       0   58853   58854   58854       0   58856   58857   58857
       0   58859   58860   58860       0   58862   58863   58863       0   58865
   58866   58866       0   58868   58869   58869       0   58871   58872   58872
       0   58874   58875   58875       0   58877   58878   58878       0   58880
   58881   58881       0   58883   58884   58884       0   58886   58887   58887
       0   58889   58890   58890       0   58892   58893   58893       0   58895
   58896   58896       0   58898   58899   58899       0   58901   58902   58902
       0   58904   58905   58905       0   58907   58908   58908       0   58910
   58911   58911       0   58913   58914   58914       0   58916   58917   58917
       0   58919   58920   58920       0   58922   58923   58923       0   58925
   58926   58926       0   58928   58929   58929       0   58931   58932   58932
       0   58934   58935   58935       0   58937   58938   58938       0   58940
   58941   58941       0   58943   58944   58944       0   58946   58947   58947
       0   58949   58950   58950       0   58952   58953   58953       0   58955
   58956   58956       0   58958   58959   58959       0   58961   58962   58962
       0   58964   58965   58965       0   58967   58968   58968       0   58970
   58971   58971       0   58973   58974   58974       0   58976   58977   58977
       0   58979   58980   58980       0   58982   58983   58983       0   58985
   58986   58986       0   58988   58989   58989       0   58991   58992   58992
       0   58994   58995   58995       0   58997   58998   58998       0   59000
   59001   59001       0   59003   59004   59004       0   59006   59007   59007
       0   59009   59010   59010       0   59012   59013   59013       0   59015
   59016   59016       0   59018   59019   59019       0   59021   59022   59022
       0   59024   59025   59025       0   59027   59028   59028       0   59030
   59031   59031       0   59033   59034   59034       0   59036   59037   59037
       0   59039   59040   59040       0   59042   59043   59043       0   59045
   59046   59046       0   59048   59049   59049       0   59051   59052   59052
       0   59054   59055   59055       0   59057   59058   59058       0   59060
   59061   59061       0   59063   59064   59064       0   59066   59067   59067
       0   59069   59070   59070       0   59072   59073   59073       0   59075
   59076   59076       0   59078   59079   59079       0   59081   59082   59082
       0   59084   59085   59085       0   59087   59088   59088       0   59090
   59091   59091       0   59093   59094   59094       0   59096   59097   59097
       0   59099   59100   59100       0   59102   59103   59103       0   59105
   59106   59106       0   59108   59109   59109       0   59111   59112   59112
       0   59114   59115   59115       0   59117   59118   59118       0   59120
   59121   59121       0   59123   59124   59124       0   59126   59127   59127
       0   59129   59130   59130       0   59132   59133   59133       0   59135
   59136   59136       0   59138   59139   59139       0   59141   59142   59142
       0   59144   59145   59145       0   59147   59148   59148       0   59150
   59151   59151       0   59153   59154   59154       0   59156   59157   59157
       0   59159   59160   59160       0   59162   59163   59163       0   59165
   59166   59166       0   59168   59169   59169       0   59171   59172   59172
       0   59174   59175   59175       0   59177   59178   59178       0   59180
   59181   59181       0   59183   59184   59184       0   59186   59187   59187
       0   59189   59190   59190       0   59192   59193   59193       0   59195
   59196   59196       0   59198   59199   59199       0   59201   59202   59202
       0   59204   59205   59205       0   59207   59208   59208       0   59210
   59211   59211       0   59213   59214   59214       0   59216   59217   59217
       0   59219   59220   59220       0   59222   59223   59223       0   59225
   59226   59226       0   59228   59229   59229       0   59231   59232   59232
       0   59234   59235   59235       0   59237   59238   59238       0   59240
   59241   59241       0   59243   59244   59244       0   59246   59247   59247
       0   59249   59250   59250       0   59252   59253   59253       0   59255
   59256   59256       0   59258   59259   59259       0   59261   59262   59262
       0   59264   59265   59265       0   59267   59268   59268       0   59270
   59271   59271       0   59273   59274   59274       0   59276   59277   59277
       0   59279   59280   59280       0   59282   59283   59283       0   59285
   59286   59286       0   59288   59289   59289       0   59291   59292   59292
       0   59294   59295   59295       0   59297   59298   59298       0   59300
   59301   59301       0   59303   59304   59304       0   59306   59307   59307
       0   59309   59310   59310       0   59312   59313   59313       0   59315
   59316   59316       0   59318   59319   59319       0   59321   59322   59322
       0   59324   59325   59325       0   59327   59328   59328       0   59330
   59331   59331       0   59333   59334   59334       0   59336   59337   59337
       0   59339   59340   59340       0   59342   59343   59343       0   59345
   59346   59346       0   59348   59349   59349       0   59351   59352   59352
       0   59354   59355   59355       0   59357   59358   59358       0   59360
   59361   59361       0   59363   59364   59364       0   59366   59367   59367
       0   59369   59370   59370       0   59372   59373   59373       0   59375
   59376   59376       0   59378   59379   59379       0   59381   59382   59382
       0   59384   59385   59385       0   59387   59388   59388       0   59390
   59391   59391       0   59393   59394   59394       0   59396   59397   59397
       0   59399   59400   59400       0   59402   59403   59403       0   59405
   59406   59406       0   59408   59409   59409       0   59411   59412   59412
       0   59414   59415   59415       0   59417   59418   59418       0   59420
   59421   59421       0   59423   59424   59424       0   59426   59427   59427
       0   59429   59430   59430       0   59432   59433   59433       0   59435
   59436   59436       0   59438   59439   59439       0   59441   59442   59442
       0   59444   59445   59445       0   59447   59448   59448       0   59450
   59451   59451       0   59453   59454   59454       0   59456   59457   59457
       0   59459   59460   59460       0   59462   59463   59463       0   59465
   59466   59466       0   59468   59469   59469       0   59471   59472   59472
       0   59474   59475   59475       0   59477   59478   59478       0   59480
   59481   59481       0   59483   59484   59484       0   59486   59487   59487
       0   59489   59490   59490       0   59492   59493   59493       0   59495
   59496   59496       0   59498   59499   59499       0   59501   59502   59502
       0   59504   59505   59505       0   59507   59508   59508       0   59510
   59511   59511       0   59513   59514   59514       0   59516   59517   59517
       0   59519   59520   59520       0   59522   59523   59523       0   59525
   59526   59526       0   59528   59529   59529       0   59531   59532   59532
       0   59534   59535   59535       0   59537   59538   59538       0   59540
   59541   59541       0   59543   59544   59544       0   59546   59547   59547
       0   59549   59550   59550       0   59552   59553   59553       0   59555
   59556   59556       0   59558   59559   59559       0   59561   59562   59562
       0   59564   59565   59565       0   59567   59568   59568       0   59570
   59571   59571       0   59573   59574   59574       0   59576   59577   59577
       0   59579   59580   59580       0   59582   59583   59583       0   59585
   59586   59586       0   59588   59589   59589       0   59591   59592   59592
       0   59594   59595   59595       0   59597   59598   59598       0   59600
   59601   59601       0   59603   59604   59604       0   59606   59607   59607
       0   59609   59610   59610       0   59612   59613   59613       0   59615
   59616   59616       0   59618   59619   59619       0   59621   59622   59622
       0   59624   59625   59625       0   59627   59628   59628       0   59630
   59631   59631       0   59633   59634   59634       0   59636   59637   59637
       0   59639   59640   59640       0   59642   59643   59643       0   59645
   59646   59646       0   59648   59649   59649       0   59651   59652   59652
       0   59654   59655   59655       0   59657   59658   59658       0   59660
   59661   59661       0   59663   59664   59664       0   59666   59667   59667
       0   59669   59670   59670       0   59672   59673   59673       0   59675
   59676   59676       0   59678   59679   59679       0   59681   59682   59682
       0   59684   59685   59685       0   59687   59688   59688       0   59690
   59691   59691       0   59693   59694   59694       0   59696   59697   59697
       0   59699   59700   59700       0   59702   59703   59703       0   59705
   59706   59706       0   59708   59709   59709       0   59711   59712   59712
       0   59714   59715   59715       0   59717   59718   59718       0   59720
   59721   59721       0   59723   59724   59724       0   59726   59727   59727
       0   59729   59730   59730       0   59732   59733   59733       0   59735
   59736   59736       0   59738   59739   59739       0   59741   59742   59742
       0   59744   59745   59745       0   59747   59748   59748       0   59750
   59751   59751       0   59753   59754   59754       0   59756   59757   59757
       0   59759   59760   59760       0   59762   59763   59763       0   59765
   59766   59766       0   59768   59769   59769       0   59771   59772   59772
       0   59774   59775   59775       0   59777   59778   59778       0   59780
   59781   59781       0   59783   59784   59784       0   59786   59787   59787
       0   59789   59790   59790       0   59792   59793   59793       0   59795
   59796   59796       0   59798   59799   59799       0   59801   59802   59802
       0   59804   59805   59805       0   59807   59808   59808       0   59810
   59811   59811       0   59813   59814   59814       0   59816   59817   59817
       0   59819   59820   59820       0   59822   59823   59823       0   59825
   59826   59826       0   59828   59829   59829       0   59831   59832   59832
       0   59834   59835   59835       0   59837   59838   59838       0   59840
   59841   59841       0   59843   59844   59844       0   59846   59847   59847
       0   59849   59850   59850       0   59852   59853   59853       0   59855
   59856   59856       0   59858   59859   59859       0   59861   59862   59862
       0   59864   59865   59865       0   59867   59868   59868       0   59870
   59871   59871       0   59873   59874   59874       0   59876   59877   59877
       0   59879   59880   59880       0   59882   59883   59883       0   59885
   59886   59886       0   59888   59889   59889       0   59891   59892   59892
       0   59894   59895   59895       0   59897   59898   59898       0   59900
   59901   59901       0   59903   59904   59904       0   59906   59907   59907
       0   59909   59910   59910       0   59912   59913   59913       0   59915
   59916   59916       0   59918   59919   59919       0   59921   59922   59922
       0   59924   59925   59925       0   59927   59928   59928       0   59930
   59931   59931       0   59933   59934   59934       0   59936   59937   59937
       0   59939   59940   59940       0   59942   59943   59943       0   59945
   59946   59946       0   59948   59949   59949       0   59951   59952   59952
       0   59954   59955   59955       0   59957   59958   59958       0   59960
   59961   59961       0   59963   59964   59964       0   59966   59967   59967
       0   59969   59970   59970       0   59972   59973   59973       0   59975
   59976   59976       0   59978   59979   59979       0   59981   59982   59982
       0   59984   59985   59985       0   59987   59988   59988       0   59990
   59991   59991       0   59993   59994   59994       0   59996   59997   59997
       0   59999   60000   60000       0   60002   60003   60003       0   60005
   60006   60006       0   60008   60009   60009       0   60011   60012   60012
       0   60014   60015   60015       0   60017   60018   60018       0   60020
   60021   60021       0   60023   60024   60024       0   60026   60027   60027
       0   60029   60030   60030       0   60032   60033   60033       0   60035
   60036   60036       0   60038   60039   60039       0   60041   60042   60042
       0   60044   60045   60045       0   60047   60048   60048       0   60050
   60051   60051       0   60053   60054   60054       0   60056   60057   60057
       0   60059   60060   60060       0   60062   60063   60063       0   60065
   60066   60066       0   60068   60069   60069       0   60071   60072   60072
       0   60074   60075   60075       0   60077   60078   60078       0   60080
   60081   60081       0   60083   60084   60084       0   60086   60087   60087
       0   60089   60090   60090       0   60092   60093   60093       0   60095
   60096   60096       0   60098   60099   60099       0   60101   60102   60102
       0   60104   60105   60105       0   60107   60108   60108       0   60110
   60111   60111       0   60113   60114   60114       0   60116   60117   60117
       0   60119   60120   60120       0   60122   60123   60123       0   60125
   60126   60126       0   60128   60129   60129       0   60131   60132   60132
       0   60134   60135   60135       0   60137   60138   60138       0   60140
   60141   60141       0   60143   60144   60144       0   60146   60147   60147
       0   60149   60150   60150       0   60152   60153   60153       0   60155
   60156   60156       0   60158   60159   60159       0   60161   60162   60162
       0   60164   60165   60165       0   60167   60168   60168       0   60170
   60171   60171       0   60173   60174   60174       0   60176   60177   60177
       0   60179   60180   60180       0   60182   60183   60183       0   60185
   60186   60186       0   60188   60189   60189       0   60191   60192   60192
       0   60194   60195   60195       0   60197   60198   60198       0   60200
   60201   60201       0   60203   60204   60204       0   60206   60207   60207
       0   60209   60210   60210       0   60212   60213   60213       0   60215
   60216   60216       0   60218   60219   60219       0   60221   60222   60222
       0   60224   60225   60225       0   60227   60228   60228       0   60230
   60231   60231       0   60233   60234   60234       0   60236   60237   60237
       0   60239   60240   60240       0   60242   60243   60243       0   60245
   60246   60246       0   60248   60249   60249       0   60251   60252   60252
       0   60254   60255   60255       0   60257   60258   60258       0   60260
   60261   60261       0   60263   60264   60264       0   60266   60267   60267
       0   60269   60270   60270       0   60272   60273   60273       0   60275
   60276   60276       0   60278   60279   60279       0   60281   60282   60282
       0   60284   60285   60285       0   60287   60288   60288       0   60290
   60291   60291       0   60293   60294   60294       0   60296   60297   60297
       0   60299   60300   60300       0   60302   60303   60303       0   60305
   60306   60306       0   60308   60309   60309       0   60311   60312   60312
       0   60314   60315   60315       0   60317   60318   60318       0   60320
   60321   60321       0   60323   60324   60324       0   60326   60327   60327
       0   60329   60330   60330       0   60332   60333   60333       0   60335
   60336   60336       0   60338   60339   60339       0   60341   60342   60342
       0   60344   60345   60345       0   60347   60348   60348       0   60350
   60351   60351       0   60353   60354   60354       0   60356   60357   60357
       0   60359   60360   60360       0   60362   60363   60363       0   60365
   60366   60366       0   60368   60369   60369       0   60371   60372   60372
       0   60374   60375   60375       0   60377   60378   60378       0   60380
   60381   60381       0   60383   60384   60384       0   60386   60387   60387
       0   60389   60390   60390       0   60392   60393   60393       0   60395
   60396   60396       0   60398   60399   60399       0   60401   60402   60402
       0   60404   60405   60405       0   60407   60408   60408       0   60410
   60411   60411       0   60413   60414   60414       0   60416   60417   60417
       0   60419   60420   60420       0   60422   60423   60423       0   60425
   60426   60426       0   60428   60429   60429       0   60431   60432   60432
       0   60434   60435   60435       0   60437   60438   60438       0   60440
   60441   60441       0   60443   60444   60444       0   60446   60447   60447
       0   60449   60450   60450       0   60452   60453   60453       0   60455
   60456   60456       0   60458   60459   60459       0   60461   60462   60462
       0   60464   60465   60465       0   60467   60468   60468       0   60470
   60471   60471       0   60473   60474   60474       0   60476   60477   60477
       0   60479   60480   60480       0   60482   60483   60483       0   60485
   60486   60486       0   60488   60489   60489       0   60491   60492   60492
       0   60494   60495   60495       0   60497   60498   60498       0   60500
   60501   60501       0   60503   60504   60504       0   60506   60507   60507
       0   60509   60510   60510       0   60512   60513   60513       0   60515
   60516   60516       0   60518   60519   60519       0   60521   60522   60522
       0   60524   60525   60525       0   60527   60528   60528       0   60530
   60531   60531       0   60533   60534   60534       0   60536   60537   60537
       0   60539   60540   60540       0   60542   60543   60543       0   60545
   60546   60546       0   60548   60549   60549       0   60551   60552   60552
       0   60554   60555   60555       0   60557   60558   60558       0   60560
   60561   60561       0   60563   60564   60564       0   60566   60567   60567
       0   60569   60570   60570       0   60572   60573   60573       0   60575
   60576   60576       0   60578   60579   60579       0   60581   60582   60582
       0   60584   60585   60585       0   60587   60588   60588       0   60590
   60591   60591       0   60593   60594   60594       0   60596   60597   60597
       0   60599   60600   60600       0   60602   60603   60603       0   60605
   60606   60606       0   60608   60609   60609       0   60611   60612   60612
       0   60614   60615   60615       0   60617   60618   60618       0   60620
   60621   60621       0   60623   60624   60624       0   60626   60627   60627
       0   60629   60630   60630       0   60632   60633   60633       0   60635
   60636   60636       0   60638   60639   60639       0   60641   60642   60642
       0   60644   60645   60645       0   60647   60648   60648       0   60650
   60651   60651       0   60653   60654   60654       0   60656   60657   60657
       0   60659   60660   60660       0   60662   60663   60663       0   60665
   60666   60666       0   60668   60669   60669       0   60671   60672   60672
       0   60674   60675   60675       0   60677   60678   60678       0   60680
   60681   60681       0   60683   60684   60684       0   60686   60687   60687
       0   60689   60690   60690       0   60692   60693   60693       0   60695
   60696   60696       0   60698   60699   60699       0   60701   60702   60702
       0   60704   60705   60705       0   60707   60708   60708       0   60710
   60711   60711       0   60713   60714   60714       0   60716   60717   60717
       0   60719   60720   60720       0   60722   60723   60723       0   60725
   60726   60726       0   60728   60729   60729       0   60731   60732   60732
       0   60734   60735   60735       0   60737   60738   60738       0   60740
   60741   60741       0   60743   60744   60744       0   60746   60747   60747
       0   60749   60750   60750       0   60752   60753   60753       0   60755
   60756   60756       0   60758   60759   60759       0   60761   60762   60762
       0   60764   60765   60765       0   60767   60768   60768       0   60770
   60771   60771       0   60773   60774   60774       0   60776   60777   60777
       0   60779   60780   60780       0   60782   60783   60783       0   60785
   60786   60786       0   60788   60789   60789       0   60791   60792   60792
       0   60794   60795   60795       0   60797   60798   60798       0   60800
   60801   60801       0   60803   60804   60804       0   60806   60807   60807
       0   60809   60810   60810       0   60812   60813   60813       0   60815
   60816   60816       0   60818   60819   60819       0   60821   60822   60822
       0   60824   60825   60825       0   60827   60828   60828       0   60830
   60831   60831       0   60833   60834   60834       0   60836   60837   60837
       0   60839   60840   60840       0   60842   60843   60843       0   60845
   60846   60846       0   60848   60849   60849       0   60851   60852   60852
       0   60854   60855   60855       0   60857   60858   60858       0   60860
   60861   60861       0   60863   60864   60864       0   60866   60867   60867
       0   60869   60870   60870       0   60872   60873   60873       0   60875
   60876   60876       0   60878   60879   60879       0   60881   60882   60882
       0   60884   60885   60885       0   60887   60888   60888       0   60890
   60891   60891       0   60893   60894   60894       0   60896   60897   60897
       0   60899   60900   60900       0   60902   60903   60903       0   60905
   60906   60906       0   60908   60909   60909       0   60911   60912   60912
       0   60914   60915   60915       0   60917   60918   60918       0   60920
   60921   60921       0   60923   60924   60924       0   60926   60927   60927
       0   60929   60930   60930       0   60932   60933   60933       0   60935
   60936   60936       0   60938   60939   60939       0   60941   60942   60942
       0   60944   60945   60945       0   60947   60948   60948       0   60950
   60951   60951       0   60953   60954   60954       0   60956   60957   60957
       0   60959   60960   60960       0   60962   60963   60963       0   60965
   60966   60966       0   60968   60969   60969       0   60971   60972   60972
       0   60974   60975   60975       0   60977   60978   60978       0   60980
   60981   60981       0   60983   60984   60984       0   60986   60987   60987
       0   60989   60990   60990       0   60992   60993   60993       0   60995
   60996   60996       0   60998   60999   60999       0   61001   61002   61002
       0   61004   61005   61005       0   61007   61008   61008       0   61010
   61011   61011       0   61013   61014   61014       0   61016   61017   61017
       0   61019   61020   61020       0   61022   61023   61023       0   61025
   61026   61026       0   61028   61029   61029       0   61031   61032   61032
       0   61034   61035   61035       0   61037   61038   61038       0   61040
   61041   61041       0   61043   61044   61044       0   61046   61047   61047
       0   61049   61050   61050       0   61052   61053   61053       0   61055
   61056   61056       0   61058   61059   61059       0   61061   61062   61062
       0   61064   61065   61065       0   61067   61068   61068       0   61070
   61071   61071       0   61073   61074   61074       0   61076   61077   61077
       0   61079   61080   61080       0   61082   61083   61083       0   61085
   61086   61086       0   61088   61089   61089       0   61091   61092   61092
       0   61094   61095   61095       0   61097   61098   61098       0   61100
   61101   61101       0   61103   61104   61104       0   61106   61107   61107
       0   61109   61110   61110       0   61112   61113   61113       0   61115
   61116   61116       0   61118   61119   61119       0   61121   61122   61122
       0   61124   61125   61125       0   61127   61128   61128       0   61130
   61131   61131       0   61133   61134   61134       0   61136   61137   61137
       0   61139   61140   61140       0   61142   61143   61143       0   61145
   61146   61146       0   61148   61149   61149       0   61151   61152   61152
       0   61154   61155   61155       0   61157   61158   61158       0   61160
   61161   61161       0   61163   61164   61164       0   61166   61167   61167
       0   61169   61170   61170       0   61172   61173   61173       0   61175
   61176   61176       0   61178   61179   61179       0   61181   61182   61182
       0   61184   61185   61185       0   61187   61188   61188       0   61190
   61191   61191       0   61193   61194   61194       0   61196   61197   61197
       0   61199   61200   61200       0   61202   61203   61203       0   61205
   61206   61206       0   61208   61209   61209       0   61211   61212   61212
       0   61214   61215   61215       0   61217   61218   61218       0   61220
   61221   61221       0   61223   61224   61224       0   61226   61227   61227
       0   61229   61230   61230       0   61232   61233   61233       0   61235
   61236   61236       0   61238   61239   61239       0   61241   61242   61242
       0   61244   61245   61245       0   61247   61248   61248       0   61250
   61251   61251       0   61253   61254   61254       0   61256   61257   61257
       0   61259   61260   61260       0   61262   61263   61263       0   61265
   61266   61266       0   61268   61269   61269       0   61271   61272   61272
       0   61274   61275   61275       0   61277   61278   61278       0   61280
   61281   61281       0   61283   61284   61284       0   61286   61287   61287
       0   61289   61290   61290       0   61292   61293   61293       0   61295
   61296   61296       0   61298   61299   61299       0   61301   61302   61302
       0   61304   61305   61305       0   61307   61308   61308       0   61310
   61311   61311       0   61313   61314   61314       0   61316   61317   61317
       0   61319   61320   61320       0   61322   61323   61323       0   61325
   61326   61326       0   61328   61329   61329       0   61331   61332   61332
       0   61334   61335   61335       0   61337   61338   61338       0   61340
   61341   61341       0   61343   61344   61344       0   61346   61347   61347
       0   61349   61350   61350       0   61352   61353   61353       0   61355
   61356   61356       0   61358   61359   61359       0   61361   61362   61362
       0   61364   61365   61365       0   61367   61368   61368       0   61370
   61371   61371       0   61373   61374   61374       0   61376   61377   61377
       0   61379   61380   61380       0   61382   61383   61383       0   61385
   61386   61386       0   61388   61389   61389       0   61391   61392   61392
       0   61394   61395   61395       0   61397   61398   61398       0   61400
   61401   61401       0   61403   61404   61404       0   61406   61407   61407
       0   61409   61410   61410       0   61412   61413   61413       0   61415
   61416   61416       0   61418   61419   61419       0   61421   61422   61422
       0   61424   61425   61425       0   61427   61428   61428       0   61430
   61431   61431       0   61433   61434   61434       0   61436   61437   61437
       0   61439   61440   61440       0   61442   61443   61443       0   61445
   61446   61446       0   61448   61449   61449       0   61451   61452   61452
       0   61454   61455   61455       0   61457   61458   61458       0   61460
   61461   61461       0   61463   61464   61464       0   61466   61467   61467
       0   61469   61470   61470       0   61472   61473   61473       0   61475
   61476   61476       0   61478   61479   61479       0   61481   61482   61482
       0   61484   61485   61485       0   61487   61488   61488       0   61490
   61491   61491       0   61493   61494   61494       0   61496   61497   61497
       0   61499   61500   61500       0   61502   61503   61503       0   61505
   61506   61506       0   61508   61509   61509       0   61511   61512   61512
       0   61514   61515   61515       0   61517   61518   61518       0   61520
   61521   61521       0   61523   61524   61524       0   61526   61527   61527
       0   61529   61530   61530       0   61532   61533   61533       0   61535
   61536   61536       0   61538   61539   61539       0   61541   61542   61542
       0   61544   61545   61545       0   61547   61548   61548       0   61550
   61551   61551       0   61553   61554   61554       0   61556   61557   61557
       0   61559   61560   61560       0   61562   61563   61563       0   61565
   61566   61566       0   61568   61569   61569       0   61571   61572   61572
       0   61574   61575   61575       0   61577   61578   61578       0   61580
   61581   61581       0   61583   61584   61584       0   61586   61587   61587
       0   61589   61590   61590       0   61592   61593   61593       0   61595
   61596   61596       0   61598   61599   61599       0   61601   61602   61602
       0   61604   61605   61605       0   61607   61608   61608       0   61610
   61611   61611       0   61613   61614   61614       0   61616   61617   61617
       0   61619   61620   61620       0   61622   61623   61623       0   61625
   61626   61626       0   61628   61629   61629       0   61631   61632   61632
       0   61634   61635   61635       0   61637   61638   61638       0   61640
   61641   61641       0   61643   61644   61644       0   61646   61647   61647
       0   61649   61650   61650       0   61652   61653   61653       0   61655
   61656   61656       0   61658   61659   61659       0   61661   61662   61662
       0   61664   61665   61665       0   61667   61668   61668       0   61670
   61671   61671       0   61673   61674   61674       0   61676   61677   61677
       0   61679   61680   61680       0   61682   61683   61683       0   61685
   61686   61686       0   61688   61689   61689       0   61691   61692   61692
       0   61694   61695   61695       0   61697   61698   61698       0   61700
   61701   61701       0   61703   61704   61704       0   61706   61707   61707
       0   61709   61710   61710       0   61712   61713   61713       0   61715
   61716   61716       0   61718   61719   61719       0   61721   61722   61722
       0   61724   61725   61725       0   61727   61728   61728       0   61730
   61731   61731       0   61733   61734   61734       0   61736   61737   61737
       0   61739   61740   61740       0   61742   61743   61743       0   61745
   61746   61746       0   61748   61749   61749       0   61751   61752   61752
       0   61754   61755   61755       0   61757   61758   61758       0   61760
   61761   61761       0   61763   61764   61764       0   61766   61767   61767
       0   61769   61770   61770       0   61772   61773   61773       0   61775
   61776   61776       0   61778   61779   61779       0   61781   61782   61782
       0   61784   61785   61785       0   61787   61788   61788       0   61790
   61791   61791       0   61793   61794   61794       0   61796   61797   61797
       0   61799   61800   61800       0   61802   61803   61803       0   61805
   61806   61806       0   61808   61809   61809       0   61811   61812   61812
       0   61814   61815   61815       0   61817   61818   61818       0   61820
   61821   61821       0   61823   61824   61824       0   61826   61827   61827
       0   61829   61830   61830       0   61832   61833   61833       0   61835
   61836   61836       0   61838   61839   61839       0   61841   61842   61842
       0   61844   61845   61845       0   61847   61848   61848       0   61850
   61851   61851       0   61853   61854   61854       0   61856   61857   61857
       0   61859   61860   61860       0   61862   61863   61863       0   61865
   61866   61866       0   61868   61869   61869       0   61871   61872   61872
       0   61874   61875   61875       0   61877   61878   61878       0   61880
   61881   61881       0   61883   61884   61884       0   61886   61887   61887
       0   61889   61890   61890       0   61892   61893   61893       0   61895
   61896   61896       0   61898   61899   61899       0   61901   61902   61902
       0   61904   61905   61905       0   61907   61908   61908       0   61910
   61911   61911       0   61913   61914   61914       0   61916   61917   61917
       0   61919   61920   61920       0   61922   61923   61923       0   61925
   61926   61926       0   61928   61929   61929       0   61931   61932   61932
       0   61934   61935   61935       0   61937   61938   61938       0   61940
   61941   61941       0   61943   61944   61944       0   61946   61947   61947
       0   61949   61950   61950       0   61952   61953   61953       0   61955
   61956   61956       0   61958   61959   61959       0   61961   61962   61962
       0   61964   61965   61965       0   61967   61968   61968       0   61970
   61971   61971       0   61973   61974   61974       0   61976   61977   61977
       0   61979   61980   61980       0   61982   61983   61983       0   61985
   61986   61986       0   61988   61989   61989       0   61991   61992   61992
       0   61994   61995   61995       0   61997   61998   61998       0   62000
   62001   62001       0   62003   62004   62004       0   62006   62007   62007
       0   62009   62010   62010       0   62012   62013   62013       0   62015
   62016   62016       0   62018   62019   62019       0   62021   62022   62022
       0   62024   62025   62025       0   62027   62028   62028       0   62030
   62031   62031       0   62033   62034   62034       0   62036   62037   62037
       0   62039   62040   62040       0   62042   62043   62043       0   62045
   62046   62046       0   62048   62049   62049       0   62051   62052   62052
       0   62054   62055   62055       0   62057   62058   62058       0   62060
   62061   62061       0   62063   62064   62064       0   62066   62067   62067
       0   62069   62070   62070       0   62072   62073   62073       0   62075
   62076   62076       0   62078   62079   62079       0   62081   62082   62082
       0   62084   62085   62085       0   62087   62088   62088       0   62090
   62091   62091       0   62093   62094   62094       0   62096   62097   62097
       0   62099   62100   62100       0   62102   62103   62103       0   62105
   62106   62106       0   62108   62109   62109       0   62111   62112   62112
       0   62114   62115   62115       0   62117   62118   62118       0   62120
   62121   62121       0   62123   62124   62124       0   62126   62127   62127
       0   62129   62130   62130       0   62132   62133   62133       0   62135
   62136   62136       0   62138   62139   62139       0   62141   62142   62142
       0   62144   62145   62145       0   62147   62148   62148       0   62150
   62151   62151       0   62153   62154   62154       0   62156   62157   62157
       0   62159   62160   62160       0   62162   62163   62163       0   62165
   62166   62166       0   62168   62169   62169       0   62171   62172   62172
       0   62174   62175   62175       0   62177   62178   62178       0   62180
   62181   62181       0   62183   62184   62184       0   62186   62187   62187
       0   62189   62190   62190       0   62192   62193   62193       0   62195
   62196   62196       0   62198   62199   62199       0   62201   62202   62202
       0   62204   62205   62205       0   62207   62208   62208       0   62210
   62211   62211       0   62213   62214   62214       0   62216   62217   62217
       0   62219   62220   62220       0   62222   62223   62223       0   62225
   62226   62226       0   62228   62229   62229       0   62231   62232   62232
       0   62234   62235   62235       0   62237   62238   62238       0   62240
   62241   62241       0   62243   62244   62244       0   62246   62247   62247
       0   62249   62250   62250       0   62252   62253   62253       0   62255
   62256   62256       0   62258   62259   62259       0   62261   62262   62262
       0   62264   62265   62265       0   62267   62268   62268       0   62270
   62271   62271       0   62273   62274   62274       0   62276   62277   62277
       0   62279   62280   62280       0   62282   62283   62283       0   62285
   62286   62286       0   62288   62289   62289       0   62291   62292   62292
       0   62294   62295   62295       0   62297   62298   62298       0   62300
   62301   62301       0   62303   62304   62304       0   62306   62307   62307
       0   62309   62310   62310       0   62312   62313   62313       0   62315
   62316   62316       0   62318   62319   62319       0   62321   62322   62322
       0   62324   62325   62325       0   62327   62328   62328       0   62330
   62331   62331       0   62333   62334   62334       0   62336   62337   62337
       0   62339   62340   62340       0   62342   62343   62343       0   62345
   62346   62346       0   62348   62349   62349       0   62351   62352   62352
       0   62354   62355   62355       0   62357   62358   62358       0   62360
   62361   62361       0   62363   62364   62364       0   62366   62367   62367
       0   62369   62370   62370       0   62372   62373   62373       0   62375
   62376   62376       0   62378   62379   62379       0   62381   62382   62382
       0   62384   62385   62385       0   62387   62388   62388       0   62390
   62391   62391       0   62393   62394   62394       0   62396   62397   62397
       0   62399   62400   62400       0   62402   62403   62403       0   62405
   62406   62406       0   62408   62409   62409       0   62411   62412   62412
       0   62414   62415   62415       0   62417   62418   62418       0   62420
   62421   62421       0   62423   62424   62424       0   62426   62427   62427
       0   62429   62430   62430       0   62432   62433   62433       0   62435
   62436   62436       0   62438   62439   62439       0   62441   62442   62442
       0   62444   62445   62445       0   62447   62448   62448       0   62450
   62451   62451       0   62453   62454   62454       0   62456   62457   62457
       0   62459   62460   62460       0   62462   62463   62463       0   62465
   62466   62466       0   62468   62469   62469       0   62471   62472   62472
       0   62474   62475   62475       0   62477   62478   62478       0   62480
   62481   62481       0   62483   62484   62484       0   62486   62487   62487
       0   62489   62490   62490       0   62492   62493   62493       0   62495
   62496   62496       0   62498   62499   62499       0   62501   62502   62502
       0   62504   62505   62505       0   62507   62508   62508       0   62510
   62511   62511       0   62513   62514   62514       0   62516   62517   62517
       0   62519   62520   62520       0   62522   62523   62523       0   62525
   62526   62526       0   62528   62529   62529       0   62531   62532   62532
       0   62534   62535   62535       0   62537   62538   62538       0   62540
   62541   62541       0   62543   62544   62544       0   62546   62547   62547
       0   62549   62550   62550       0   62552   62553   62553       0   62555
   62556   62556       0   62558   62559   62559       0   62561   62562   62562
       0   62564   62565   62565       0   62567   62568   62568       0   62570
   62571   62571       0   62573   62574   62574       0   62576   62577   62577
       0   62579   62580   62580       0   62582   62583   62583       0   62585
   62586   62586       0   62588   62589   62589       0   62591   62592   62592
       0   62594   62595   62595       0   62597   62598   62598       0   62600
   62601   62601       0   62603   62604   62604       0   62606   62607   62607
       0   62609   62610   62610       0   62612   62613   62613       0   62615
   62616   62616       0   62618   62619   62619       0   62621   62622   62622
       0   62624   62625   62625       0   62627   62628   62628       0   62630
   62631   62631       0   62633   62634   62634       0   62636   62637   62637
       0   62639   62640   62640       0   62642   62643   62643       0   62645
   62646   62646       0   62648   62649   62649       0   62651   62652   62652
       0   62654   62655   62655       0   62657   62658   62658       0   62660
   62661   62661       0   62663   62664   62664       0   62666   62667   62667
       0   62669   62670   62670       0   62672   62673   62673       0   62675
   62676   62676       0   62678   62679   62679       0   62681   62682   62682
       0   62684   62685   62685       0   62687   62688   62688       0   62690
   62691   62691       0   62693   62694   62694       0   62696   62697   62697
       0   62699   62700   62700       0   62702   62703   62703       0   62705
   62706   62706       0   62708   62709   62709       0   62711   62712   62712
       0   62714   62715   62715       0   62717   62718   62718       0   62720
   62721   62721       0   62723   62724   62724       0   62726   62727   62727
       0   62729   62730   62730       0   62732   62733   62733       0   62735
   62736   62736       0   62738   62739   62739       0   62741   62742   62742
       0   62744   62745   62745       0   62747   62748   62748       0   62750
   62751   62751       0   62753   62754   62754       0   62756   62757   62757
       0   62759   62760   62760       0   62762   62763   62763       0   62765
   62766   62766       0   62768   62769   62769       0   62771   62772   62772
       0   62774   62775   62775       0   62777   62778   62778       0   62780
   62781   62781       0   62783   62784   62784       0   62786   62787   62787
       0   62789   62790   62790       0   62792   62793   62793       0   62795
   62796   62796       0   62798   62799   62799       0   62801   62802   62802
       0   62804   62805   62805       0   62807   62808   62808       0   62810
   62811   62811       0   62813   62814   62814       0   62816   62817   62817
       0   62819   62820   62820       0   62822   62823   62823       0   62825
   62826   62826       0   62828   62829   62829       0   62831   62832   62832
       0   62834   62835   62835       0   62837   62838   62838       0   62840
   62841   62841       0   62843   62844   62844       0   62846   62847   62847
       0   62849   62850   62850       0   62852   62853   62853       0   62855
   62856   62856       0   62858   62859   62859       0   62861   62862   62862
       0   62864   62865   62865       0   62867   62868   62868       0   62870
   62871   62871       0   62873   62874   62874       0   62876   62877   62877
       0   62879   62880   62880       0   62882   62883   62883       0   62885
   62886   62886       0   62888   62889   62889       0   62891   62892   62892
       0   62894   62895   62895       0   62897   62898   62898       0   62900
   62901   62901       0   62903   62904   62904       0   62906   62907   62907
       0   62909   62910   62910       0   62912   62913   62913       0   62915
   62916   62916       0   62918   62919   62919       0   62921   62922   62922
       0   62924   62925   62925       0   62927   62928   62928       0   62930
   62931   62931       0   62933   62934   62934       0   62936   62937   62937
       0   62939   62940   62940       0   62942   62943   62943       0   62945
   62946   62946       0   62948   62949   62949       0   62951   62952   62952
       0   62954   62955   62955       0   62957   62958   62958       0   62960
   62961   62961       0   62963   62964   62964       0   62966   62967   62967
       0   62969   62970   62970       0   62972   62973   62973       0   62975
   62976   62976       0   62978   62979   62979       0   62981   62982   62982
       0   62984   62985   62985       0   62987   62988   62988       0   62990
   62991   62991       0   62993   62994   62994       0   62996   62997   62997
       0   62999   63000   63000       0   63002   63003   63003       0   63005
   63006   63006       0   63008   63009   63009       0   63011   63012   63012
       0   63014   63015   63015       0   63017   63018   63018       0   63020
   63021   63021       0   63023   63024   63024       0   63026   63027   63027
       0   63029   63030   63030       0   63032   63033   63033       0   63035
   63036   63036       0   63038   63039   63039       0   63041   63042   63042
       0   63044   63045   63045       0   63047   63048   63048       0   63050
   63051   63051       0   63053   63054   63054       0   63056   63057   63057
       0   63059   63060   63060       0   63062   63063   63063       0   63065
   63066   63066       0   63068   63069   63069       0   63071   63072   63072
       0   63074   63075   63075       0   63077   63078   63078       0   63080
   63081   63081       0   63083   63084   63084       0   63086   63087   63087
       0   63089   63090   63090       0   63092   63093   63093       0   63095
   63096   63096       0   63098   63099   63099       0   63101   63102   63102
       0   63104   63105   63105       0   63107   63108   63108       0   63110
   63111   63111       0   63113   63114   63114       0   63116   63117   63117
       0   63119   63120   63120       0   63122   63123   63123       0   63125
   63126   63126       0   63128   63129   63129       0   63131   63132   63132
       0   63134   63135   63135       0   63137   63138   63138       0   63140
   63141   63141       0   63143   63144   63144       0   63146   63147   63147
       0   63149   63150   63150       0   63152   63153   63153       0   63155
   63156   63156       0   63158   63159   63159       0   63161   63162   63162
       0   63164   63165   63165       0   63167   63168   63168       0   63170
   63171   63171       0   63173   63174   63174       0   63176   63177   63177
       0   63179   63180   63180       0   63182   63183   63183       0   63185
   63186   63186       0   63188   63189   63189       0   63191   63192   63192
       0   63194   63195   63195       0   63197   63198   63198       0   63200
   63201   63201       0   63203   63204   63204       0   63206   63207   63207
       0   63209   63210   63210       0   63212   63213   63213       0   63215
   63216   63216       0   63218   63219   63219       0   63221   63222   63222
       0   63224   63225   63225       0   63227   63228   63228       0   63230
   63231   63231       0   63233   63234   63234       0   63236   63237   63237
       0   63239   63240   63240       0   63242   63243   63243       0   63245
   63246   63246       0   63248   63249   63249       0   63251   63252   63252
       0   63254   63255   63255       0   63257   63258   63258       0   63260
   63261   63261       0   63263   63264   63264       0   63266   63267   63267
       0   63269   63270   63270       0   63272   63273   63273       0   63275
   63276   63276       0   63278   63279   63279       0   63281   63282   63282
       0   63284   63285   63285       0   63287   63288   63288       0   63290
   63291   63291       0   63293   63294   63294       0   63296   63297   63297
       0   63299   63300   63300       0   63302   63303   63303       0   63305
   63306   63306       0   63308   63309   63309       0   63311   63312   63312
       0   63314   63315   63315       0   63317   63318   63318       0   63320
   63321   63321       0   63323   63324   63324       0   63326   63327   63327
       0   63329   63330   63330       0   63332   63333   63333       0   63335
   63336   63336       0   63338   63339   63339       0   63341   63342   63342
       0   63344   63345   63345       0   63347   63348   63348       0   63350
   63351   63351       0   63353   63354   63354       0   63356   63357   63357
       0   63359   63360   63360       0   63362   63363   63363       0   63365
   63366   63366       0   63368   63369   63369       0   63371   63372   63372
       0   63374   63375   63375       0   63377   63378   63378       0   63380
   63381   63381       0   63383   63384   63384       0   63386   63387   63387
       0   63389   63390   63390       0   63392   63393   63393       0   63395
   63396   63396       0   63398   63399   63399       0   63401   63402   63402
       0   63404   63405   63405       0   63407   63408   63408       0   63410
   63411   63411       0   63413   63414   63414       0   63416   63417   63417
       0   63419   63420   63420       0   63422   63423   63423       0   63425
   63426   63426       0   63428   63429   63429       0   63431   63432   63432
       0   63434   63435   63435       0   63437   63438   63438       0   63440
   63441   63441       0   63443   63444   63444       0   63446   63447   63447
       0   63449   63450   63450       0   63452   63453   63453       0   63455
   63456   63456       0   63458   63459   63459       0   63461   63462   63462
       0   63464   63465   63465       0   63467   63468   63468       0   63470
   63471   63471       0   63473   63474   63474       0   63476   63477   63477
       0   63479   63480   63480       0   63482   63483   63483       0   63485
   63486   63486       0   63488   63489   63489       0   63491   63492   63492
       0   63494   63495   63495       0   63497   63498   63498       0   63500
   63501   63501       0   63503   63504   63504       0   63506   63507   63507
       0   63509   63510   63510       0   63512   63513   63513       0   63515
   63516   63516       0   63518   63519   63519       0   63521   63522   63522
       0   63524   63525   63525       0   63527   63528   63528       0   63530
   63531   63531       0   63533   63534   63534       0   63536   63537   63537
       0   63539   63540   63540       0   63542   63543   63543       0   63545
   63546   63546       0   63548   63549   63549       0   63551   63552   63552
       0   63554   63555   63555       0   63557   63558   63558       0   63560
   63561   63561       0   63563   63564   63564       0   63566   63567   63567
       0   63569   63570   63570       0   63572   63573   63573       0   63575
   63576   63576       0   63578   63579   63579       0   63581   63582   63582
       0   63584   63585   63585       0   63587   63588   63588       0   63590
   63591   63591       0   63593   63594   63594       0   63596   63597   63597
       0   63599   63600   63600       0   63602   63603   63603       0   63605
   63606   63606       0   63608   63609   63609       0   63611   63612   63612
       0   63614   63615   63615       0   63617   63618   63618       0   63620
   63621   63621       0   63623   63624   63624       0   63626   63627   63627
       0   63629   63630   63630       0   63632   63633   63633       0   63635
   63636   63636       0   63638   63639   63639       0   63641   63642   63642
       0   63644   63645   63645       0   63647   63648   63648       0   63650
   63651   63651       0   63653   63654   63654       0   63656   63657   63657
       0   63659   63660   63660       0   63662   63663   63663       0   63665
   63666   63666       0   63668   63669   63669       0   63671   63672   63672
       0   63674   63675   63675       0   63677   63678   63678       0   63680
   63681   63681       0   63683   63684   63684       0   63686   63687   63687
       0   63689   63690   63690       0   63692   63693   63693       0   63695
   63696   63696       0   63698   63699   63699       0   63701   63702   63702
       0   63704   63705   63705       0   63707   63708   63708       0   63710
   63711   63711       0   63713   63714   63714       0   63716   63717   63717
       0   63719   63720   63720       0   63722   63723   63723       0   63725
   63726   63726       0   63728   63729   63729       0   63731   63732   63732
       0   63734   63735   63735       0   63737   63738   63738       0   63740
   63741   63741       0   63743   63744   63744       0   63746   63747   63747
       0   63749   63750   63750       0   63752   63753   63753       0   63755
   63756   63756       0   63758   63759   63759       0   63761   63762   63762
       0   63764   63765   63765       0   63767   63768   63768       0   63770
   63771   63771       0   63773   63774   63774       0   63776   63777   63777
       0   63779   63780   63780       0   63782   63783   63783       0   63785
   63786   63786       0   63788   63789   63789       0   63791   63792   63792
       0   63794   63795   63795       0   63797   63798   63798       0   63800
   63801   63801       0   63803   63804   63804       0   63806   63807   63807
       0   63809   63810   63810       0   63812   63813   63813       0   63815
   63816   63816       0   63818   63819   63819       0   63821   63822   63822
       0   63824   63825   63825       0   63827   63828   63828       0   63830
   63831   63831       0   63833   63834   63834       0   63836   63837   63837
       0   63839   63840   63840       0   63842   63843   63843       0   63845
   63846   63846       0   63848   63849   63849       0   63851   63852   63852
       0   63854   63855   63855       0   63857   63858   63858       0   63860
   63861   63861       0   63863   63864   63864       0   63866   63867   63867
       0   63869   63870   63870       0   63872   63873   63873       0   63875
   63876   63876       0   63878   63879   63879       0   63881   63882   63882
       0   63884   63885   63885       0   63887   63888   63888       0   63890
   63891   63891       0   63893   63894   63894       0   63896   63897   63897
       0   63899   63900   63900       0   63902   63903   63903       0   63905
   63906   63906       0   63908   63909   63909       0   63911   63912   63912
       0   63914   63915   63915       0   63917   63918   63918       0   63920
   63921   63921       0   63923   63924   63924       0   63926   63927   63927
       0   63929   63930   63930       0   63932   63933   63933       0   63935
   63936   63936       0   63938   63939   63939       0   63941   63942   63942
       0   63944   63945   63945       0   63947   63948   63948       0   63950
   63951   63951       0   63953   63954   63954       0   63956   63957   63957
       0   63959   63960   63960       0   63962   63963   63963       0   63965
   63966   63966       0   63968   63969   63969       0   63971   63972   63972
       0   63974   63975   63975       0   63977   63978   63978       0   63980
   63981   63981       0   63983   63984   63984       0   63986   63987   63987
       0   63989   63990   63990       0   63992   63993   63993       0   63995
   63996   63996       0   63998   63999   63999       0   64001   64002   64002
       0   64004   64005   64005       0   64007   64008   64008       0   64010
   64011   64011       0   64013   64014   64014       0   64016   64017   64017
       0   64019   64020   64020       0   64022   64023   64023       0   64025
   64026   64026       0   64028   64029   64029       0   64031   64032   64032
       0   64034   64035   64035       0   64037   64038   64038       0   64040
   64041   64041       0   64043   64044   64044       0   64046   64047   64047
       0   64049   64050   64050       0   64052   64053   64053       0   64055
   64056   64056       0   64058   64059   64059       0   64061   64062   64062
       0   64064   64065   64065       0   64067   64068   64068       0   64070
   64071   64071       0   64073   64074   64074       0   64076   64077   64077
       0   64079   64080   64080       0   64082   64083   64083       0   64085
   64086   64086       0   64088   64089   64089       0   64091   64092   64092
       0   64094   64095   64095       0   64097   64098   64098       0   64100
   64101   64101       0   64103   64104   64104       0   64106   64107   64107
       0   64109   64110   64110       0   64112   64113   64113       0   64115
   64116   64116       0   64118   64119   64119       0   64121   64122   64122
       0   64124   64125   64125       0   64127   64128   64128       0   64130
   64131   64131       0   64133   64134   64134       0   64136   64137   64137
       0   64139   64140   64140       0   64142   64143   64143       0   64145
   64146   64146       0   64148   64149   64149       0   64151   64152   64152
       0   64154   64155   64155       0   64157   64158   64158       0   64160
   64161   64161       0   64163   64164   64164       0   64166   64167   64167
       0   64169   64170   64170       0   64172   64173   64173       0   64175
   64176   64176       0   64178   64179   64179       0   64181   64182   64182
       0   64184   64185   64185       0   64187   64188   64188       0   64190
   64191   64191       0   64193   64194   64194       0   64196   64197   64197
       0   64199   64200   64200       0   64202   64203   64203       0   64205
   64206   64206       0   64208   64209   64209       0   64211   64212   64212
       0   64214   64215   64215       0   64217   64218   64218       0   64220
   64221   64221       0   64223   64224   64224       0   64226   64227   64227
       0   64229   64230   64230       0   64232   64233   64233       0   64235
   64236   64236       0   64238   64239   64239       0   64241   64242   64242
       0   64244   64245   64245       0   64247   64248   64248       0   64250
   64251   64251       0   64253   64254   64254       0   64256   64257   64257
       0   64259   64260   64260       0   64262   64263   64263       0   64265
   64266   64266       0   64268   64269   64269       0   64271   64272   64272
       0   64274   64275   64275       0   64277   64278   64278       0   64280
   64281   64281       0   64283   64284   64284       0   64286   64287   64287
       0   64289   64290   64290       0   64292   64293   64293       0   64295
   64296   64296       0   64298   64299   64299       0   64301   64302   64302
       0   64304   64305   64305       0   64307   64308   64308       0   64310
   64311   64311       0   64313   64314   64314       0   64316   64317   64317
       0   64319   64320   64320       0   64322   64323   64323       0   64325
   64326   64326       0   64328   64329   64329       0   64331   64332   64332
       0   64334   64335   64335       0   64337   64338   64338       0   64340
   64341   64341       0   64343   64344   64344       0   64346   64347   64347
       0   64349   64350   64350       0   64352   64353   64353       0   64355
   64356   64356       0   64358   64359   64359       0   64361   64362   64362
       0   64364   64365   64365       0   64367   64368   64368       0   64370
   64371   64371       0   64373   64374   64374       0   64376   64377   64377
       0   64379   64380   64380       0   64382   64383   64383       0   64385
   64386   64386       0   64388   64389   64389       0   64391   64392   64392
       0   64394   64395   64395       0   64397   64398   64398       0   64400
   64401   64401       0   64403   64404   64404       0   64406   64407   64407
       0   64409   64410   64410       0   64412   64413   64413       0   64415
   64416   64416       0   64418   64419   64419       0   64421   64422   64422
       0   64424   64425   64425       0   64427   64428   64428       0   64430
   64431   64431       0   64433   64434   64434       0   64436   64437   64437
       0   64439   64440   64440       0   64442   64443   64443       0   64445
   64446   64446       0   64448   64449   64449       0   64451   64452   64452
       0   64454   64455   64455       0   64457   64458   64458       0   64460
   64461   64461       0   64463   64464   64464       0   64466   64467   64467
       0   64469   64470   64470       0   64472   64473   64473       0   64475
   64476   64476       0   64478   64479   64479       0   64481   64482   64482
       0   64484   64485   64485       0   64487   64488   64488       0   64490
   64491   64491       0   64493   64494   64494       0   64496   64497   64497
       0   64499   64500   64500       0   64502   64503   64503       0   64505
   64506   64506       0   64508   64509   64509       0   64511   64512   64512
       0   64514   64515   64515       0   64517   64518   64518       0   64520
   64521   64521       0   64523   64524   64524       0   64526   64527   64527
       0   64529   64530   64530       0   64532   64533   64533       0   64535
   64536   64536       0   64538   64539   64539       0   64541   64542   64542
       0   64544   64545   64545       0   64547   64548   64548       0   64550
   64551   64551       0   64553   64554   64554       0   64556   64557   64557
       0   64559   64560   64560       0   64562   64563   64563       0   64565
   64566   64566       0   64568   64569   64569       0   64571   64572   64572
       0   64574   64575   64575       0   64577   64578   64578       0   64580
   64581   64581       0   64583   64584   64584       0   64586   64587   64587
       0   64589   64590   64590       0   64592   64593   64593       0   64595
   64596   64596       0   64598   64599   64599       0   64601   64602   64602
       0   64604   64605   64605       0   64607   64608   64608       0   64610
   64611   64611       0   64613   64614   64614       0   64616   64617   64617
       0   64619   64620   64620       0   64622   64623   64623       0   64625
   64626   64626       0   64628   64629   64629       0   64631   64632   64632
       0   64634   64635   64635       0   64637   64638   64638       0   64640
   64641   64641       0   64643   64644   64644       0   64646   64647   64647
       0   64649   64650   64650       0   64652   64653   64653       0   64655
   64656   64656       0   64658   64659   64659       0   64661   64662   64662
       0   64664   64665   64665       0   64667   64668   64668       0   64670
   64671   64671       0   64673   64674   64674       0   64676   64677   64677
       0   64679   64680   64680       0   64682   64683   64683       0   64685
   64686   64686       0   64688   64689   64689       0   64691   64692   64692
       0   64694   64695   64695       0   64697   64698   64698       0   64700
   64701   64701       0   64703   64704   64704       0   64706   64707   64707
       0   64709   64710   64710       0   64712   64713   64713       0   64715
   64716   64716       0   64718   64719   64719       0   64721   64722   64722
       0   64724   64725   64725       0   64727   64728   64728       0   64730
   64731   64731       0   64733   64734   64734       0   64736   64737   64737
       0   64739   64740   64740       0   64742   64743   64743       0   64745
   64746   64746       0   64748   64749   64749       0   64751   64752   64752
       0   64754   64755   64755       0   64757   64758   64758       0   64760
   64761   64761       0   64763   64764   64764       0   64766   64767   64767
       0   64769   64770   64770       0   64772   64773   64773       0   64775
   64776   64776       0   64778   64779   64779       0   64781   64782   64782
       0   64784   64785   64785       0   64787   64788   64788       0   64790
   64791   64791       0   64793   64794   64794       0   64796   64797   64797
       0   64799   64800   64800       0   64802   64803   64803       0   64805
   64806   64806       0   64808   64809   64809       0   64811   64812   64812
       0   64814   64815   64815       0   64817   64818   64818       0   64820
   64821   64821       0   64823   64824   64824       0   64826   64827   64827
       0   64829   64830   64830       0   64832   64833   64833       0   64835
   64836   64836       0   64838   64839   64839       0   64841   64842   64842
       0   64844   64845   64845       0   64847   64848   64848       0   64850
   64851   64851       0   64853   64854   64854       0   64856   64857   64857
       0   64859   64860   64860       0   64862   64863   64863       0   64865
   64866   64866       0   64868   64869   64869       0   64871   64872   64872
       0   64874   64875   64875       0   64877   64878   64878       0   64880
   64881   64881       0   64883   64884   64884       0   64886   64887   64887
       0   64889   64890   64890       0   64892   64893   64893       0   64895
   64896   64896       0   64898   64899   64899       0   64901   64902   64902
       0   64904   64905   64905       0   64907   64908   64908       0   64910
   64911   64911       0   64913   64914   64914       0   64916   64917   64917
       0   64919   64920   64920       0   64922   64923   64923       0   64925
   64926   64926       0   64928   64929   64929       0   64931   64932   64932
       0   64934   64935   64935       0   64937   64938   64938       0   64940
   64941   64941       0   64943   64944   64944       0   64946   64947   64947
       0   64949   64950   64950       0   64952   64953   64953       0   64955
   64956   64956       0   64958   64959   64959       0   64961   64962   64962
       0   64964   64965   64965       0   64967   64968   64968       0   64970
   64971   64971       0   64973   64974   64974       0   64976   64977   64977
       0   64979   64980   64980       0   64982   64983   64983       0   64985
   64986   64986       0   64988   64989   64989       0   64991   64992   64992
       0   64994   64995   64995       0   64997   64998   64998       0   65000
   65001   65001       0   65003   65004   65004       0   65006   65007   65007
       0   65009   65010   65010       0   65012   65013   65013       0   65015
   65016   65016       0   65018   65019   65019       0   65021   65022   65022
       0   65024   65025   65025       0   65027   65028   65028       0   65030
   65031   65031       0   65033   65034   65034       0   65036   65037   65037
       0   65039   65040   65040       0   65042   65043   65043       0   65045
   65046   65046       0   65048   65049   65049       0   65051   65052   65052
       0   65054   65055   65055       0   65057   65058   65058       0   65060
   65061   65061       0   65063   65064   65064       0   65066   65067   65067
       0   65069   65070   65070       0   65072   65073   65073       0   65075
   65076   65076       0   65078   65079   65079       0   65081   65082   65082
       0   65084   65085   65085       0   65087   65088   65088       0   65090
   65091   65091       0   65093   65094   65094       0   65096   65097   65097
       0   65099   65100   65100       0   65102   65103   65103       0   65105
   65106   65106       0   65108   65109   65109       0   65111   65112   65112
       0   65114   65115   65115       0   65117   65118   65118       0   65120
   65121   65121       0   65123   65124   65124       0   65126   65127   65127
       0   65129   65130   65130       0   65132   65133   65133       0   65135
   65136   65136       0   65138   65139   65139       0   65141   65142   65142
       0   65144   65145   65145       0   65147   65148   65148       0   65150
   65151   65151       0   65153   65154   65154       0   65156   65157   65157
       0   65159   65160   65160       0   65162   65163   65163       0   65165
   65166   65166       0   65168   65169   65169       0   65171   65172   65172
       0   65174   65175   65175       0   65177   65178   65178       0   65180
   65181   65181       0   65183   65184   65184       0   65186   65187   65187
       0   65189   65190   65190       0   65192   65193   65193       0   65195
   65196   65196       0   65198   65199   65199       0   65201   65202   65202
       0   65204   65205   65205       0   65207   65208   65208       0   65210
   65211   65211       0   65213   65214   65214       0   65216   65217   65217
       0   65219   65220   65220       0   65222   65223   65223       0   65225
   65226   65226       0   65228   65229   65229       0   65231   65232   65232
       0   65234   65235   65235       0   65237   65238   65238       0   65240
   65241   65241       0   65243   65244   65244       0   65246   65247   65247
       0   65249   65250   65250       0   65252   65253   65253       0   65255
   65256   65256       0   65258   65259   65259       0   65261   65262   65262
       0   65264   65265   65265       0   65267   65268   65268       0   65270
   65271   65271       0   65273   65274   65274       0   65276   65277   65277
       0   65279   65280   65280       0   65282   65283   65283       0   65285
   65286   65286       0   65288   65289   65289       0   65291   65292   65292
       0   65294   65295   65295       0   65297   65298   65298       0   65300
   65301   65301       0   65303   65304   65304       0   65306   65307   65307
       0   65309   65310   65310       0   65312   65313   65313       0   65315
   65316   65316       0   65318   65319   65319       0   65321   65322   65322
       0   65324   65325   65325       0   65327   65328   65328       0   65330
   65331   65331       0   65333   65334   65334       0   65336   65337   65337
       0   65339   65340   65340       0   65342   65343   65343       0   65345
   65346   65346       0   65348   65349   65349       0   65351   65352   65352
       0   65354   65355   65355       0   65357   65358   65358       0   65360
   65361   65361       0   65363   65364   65364       0   65366   65367   65367
       0   65369   65370   65370       0   65372   65373   65373       0   65375
   65376   65376       0   65378   65379   65379       0   65381   65382   65382
       0   65384   65385   65385       0   65387   65388   65388       0   65390
   65391   65391       0   65393   65394   65394       0   65396   65397   65397
       0   65399   65400   65400       0   65402   65403   65403       0   65405
   65406   65406       0   65408   65409   65409       0   65411   65412   65412
       0   65414   65415   65415       0   65417   65418   65418       0   65420
   65421   65421       0   65423   65424   65424       0   65426   65427   65427
       0   65429   65430   65430       0   65432   65433   65433       0   65435
   65436   65436       0   65438   65439   65439       0   65441   65442   65442
       0   65444   65445   65445       0   65447   65448   65448       0   65450
   65451   65451       0   65453   65454   65454       0   65456   65457   65457
       0   65459   65460   65460       0   65462   65463   65463       0   65465
   65466   65466       0   65468   65469   65469       0   65471   65472   65472
       0   65474   65475   65475       0   65477   65478   65478       0   65480
   65481   65481       0   65483   65484   65484       0   65486   65487   65487
       0   65489   65490   65490       0   65492   65493   65493       0   65495
   65496   65496       0   65498   65499   65499       0   65501   65502   65502
       0   65504   65505   65505       0   65507   65508   65508       0   65510
   65511   65511       0   65513   65514   65514       0   65516   65517   65517
       0   65519   65520   65520       0   65522   65523   65523       0   65525
   65526   65526       0   65528   65529   65529       0   65531   65532   65532
       0   65534   65535   65535       0   65537   65538   65538       0   65540
   65541   65541       0   65543   65544   65544       0   65546   65547   65547
       0   65549   65550   65550       0   65552   65553   65553       0   65555
   65556   65556       0   65558   65559   65559       0   65561   65562   65562
       0   65564   65565   65565       0   65567   65568   65568       0   65570
   65571   65571       0   65573   65574   65574       0   65576   65577   65577
       0   65579   65580   65580       0   65582   65583   65583       0   65585
   65586   65586       0   65588   65589   65589       0   65591   65592   65592
       0   65594   65595   65595       0   65597   65598   65598       0   65600
   65601   65601       0   65603   65604   65604       0   65606   65607   65607
       0   65609   65610   65610       0   65612   65613   65613       0   65615
   65616   65616       0   65618   65619   65619       0   65621   65622   65622
       0   65624   65625   65625       0   65627   65628   65628       0   65630
   65631   65631       0   65633   65634   65634       0   65636   65637   65637
       0   65639   65640   65640       0   65642   65643   65643       0   65645
   65646   65646       0   65648   65649   65649       0   65651   65652   65652
       0   65654   65655   65655       0   65657   65658   65658       0   65660
   65661   65661       0   65663   65664   65664       0   65666   65667   65667
       0   65669   65670   65670       0   65672   65673   65673       0   65675
   65676   65676       0   65678   65679   65679       0   65681   65682   65682
       0   65684   65685   65685       0   65687   65688   65688       0   65690
   65691   65691       0   65693   65694   65694       0   65696   65697   65697
       0   65699   65700   65700       0   65702   65703   65703       0   65705
   65706   65706       0   65708   65709   65709       0   65711   65712   65712
       0   65714   65715   65715       0   65717   65718   65718       0   65720
   65721   65721       0   65723   65724   65724       0   65726   65727   65727
       0   65729   65730   65730       0   65732   65733   65733       0   65735
   65736   65736       0   65738   65739   65739       0   65741   65742   65742
       0   65744   65745   65745       0   65747   65748   65748       0   65750
   65751   65751       0   65753   65754   65754       0   65756   65757   65757
       0   65759   65760   65760       0   65762   65763   65763       0   65765
   65766   65766       0   65768   65769   65769       0   65771   65772   65772
       0   65774   65775   65775       0   65777   65778   65778       0   65780
   65781   65781       0   65783   65784   65784       0   65786   65787   65787
       0   65789   65790   65790       0   65792   65793   65793       0   65795
   65796   65796       0   65798   65799   65799       0   65801   65802   65802
       0   65804   65805   65805       0   65807   65808   65808       0   65810
   65811   65811       0   65813   65814   65814       0   65816   65817   65817
       0   65819   65820   65820       0   65822   65823   65823       0   65825
   65826   65826       0   65828   65829   65829       0   65831   65832   65832
       0   65834   65835   65835       0   65837   65838   65838       0   65840
   65841   65841       0   65843   65844   65844       0   65846   65847   65847
       0   65849   65850   65850       0   65852   65853   65853       0   65855
   65856   65856       0   65858   65859   65859       0   65861   65862   65862
       0   65864   65865   65865       0   65867   65868   65868       0   65870
   65871   65871       0   65873   65874   65874       0   65876   65877   65877
       0   65879   65880   65880       0   65882   65883   65883       0   65885
   65886   65886       0   65888   65889   65889       0   65891   65892   65892
       0   65894   65895   65895       0   65897   65898   65898       0   65900
   65901   65901       0   65903   65904   65904       0   65906   65907   65907
       0   65909   65910   65910       0   65912   65913   65913       0   65915
   65916   65916       0   65918   65919   65919       0   65921   65922   65922
       0   65924   65925   65925       0   65927   65928   65928       0   65930
   65931   65931       0   65933   65934   65934       0   65936   65937   65937
       0   65939   65940   65940       0   65942   65943   65943       0   65945
   65946   65946       0   65948   65949   65949       0   65951   65952   65952
       0   65954   65955   65955       0   65957   65958   65958       0   65960
   65961   65961       0   65963   65964   65964       0   65966   65967   65967
       0   65969   65970   65970       0   65972   65973   65973       0   65975
   65976   65976       0   65978   65979   65979       0   65981   65982   65982
       0   65984   65985   65985       0   65987   65988   65988       0   65990
   65991   65991       0   65993   65994   65994       0   65996   65997   65997
       0   65999   66000   66000       0   66002   66003   66003       0   66005
   66006   66006       0   66008   66009   66009       0   66011   66012   66012
       0   66014   66015   66015       0   66017   66018   66018       0   66020
   66021   66021       0   66023   66024   66024       0   66026   66027   66027
       0   66029   66030   66030       0   66032   66033   66033       0   66035
   66036   66036       0   66038   66039   66039       0   66041   66042   66042
       0   66044   66045   66045       0   66047   66048   66048       0   66050
   66051   66051       0   66053   66054   66054       0   66056   66057   66057
       0   66059   66060   66060       0   66062   66063   66063       0   66065
   66066   66066       0   66068   66069   66069       0   66071   66072   66072
       0   66074   66075   66075       0   66077   66078   66078       0   66080
   66081   66081       0   66083   66084   66084       0   66086   66087   66087
       0   66089   66090   66090       0   66092   66093   66093       0   66095
   66096   66096       0   66098   66099   66099       0   66101   66102   66102
       0   66104   66105   66105       0   66107   66108   66108       0   66110
   66111   66111       0   66113   66114   66114       0   66116   66117   66117
       0   66119   66120   66120       0   66122   66123   66123       0   66125
   66126   66126       0   66128   66129   66129       0   66131   66132   66132
       0   66134   66135   66135       0   66137   66138   66138       0   66140
   66141   66141       0   66143   66144   66144       0   66146   66147   66147
       0   66149   66150   66150       0   66152   66153   66153       0   66155
   66156   66156       0   66158   66159   66159       0   66161   66162   66162
       0   66164   66165   66165       0   66167   66168   66168       0   66170
   66171   66171       0   66173   66174   66174       0   66176   66177   66177
       0   66179   66180   66180       0   66182   66183   66183       0   66185
   66186   66186       0   66188   66189   66189       0   66191   66192   66192
       0   66194   66195   66195       0   66197   66198   66198       0   66200
   66201   66201       0   66203   66204   66204       0   66206   66207   66207
       0   66209   66210   66210       0   66212   66213   66213       0   66215
   66216   66216       0   66218   66219   66219       0   66221   66222   66222
       0   66224   66225   66225       0   66227   66228   66228       0   66230
   66231   66231       0   66233   66234   66234       0   66236   66237   66237
       0   66239   66240   66240       0   66242   66243   66243       0   66245
   66246   66246       0   66248   66249   66249       0   66251   66252   66252
       0   66254   66255   66255       0   66257   66258   66258       0   66260
   66261   66261       0   66263   66264   66264       0   66266   66267   66267
       0   66269   66270   66270       0   66272   66273   66273       0   66275
   66276   66276       0   66278   66279   66279       0   66281   66282   66282
       0   66284   66285   66285       0   66287   66288   66288       0   66290
   66291   66291       0   66293   66294   66294       0   66296   66297   66297
       0   66299   66300   66300       0   66302   66303   66303       0   66305
   66306   66306       0   66308   66309   66309       0   66311   66312   66312
       0   66314   66315   66315       0   66317   66318   66318       0   66320
   66321   66321       0   66323   66324   66324       0   66326   66327   66327
       0   66329   66330   66330       0   66332   66333   66333       0   66335
   66336   66336       0   66338   66339   66339       0   66341   66342   66342
       0   66344   66345   66345       0   66347   66348   66348       0   66350
   66351   66351       0   66353   66354   66354       0   66356   66357   66357
       0   66359   66360   66360       0   66362   66363   66363       0   66365
   66366   66366       0   66368   66369   66369       0   66371   66372   66372
       0   66374   66375   66375       0   66377   66378   66378       0   66380
   66381   66381       0   66383   66384   66384       0   66386   66387   66387
       0   66389   66390   66390       0   66392   66393   66393       0   66395
   66396   66396       0   66398   66399   66399       0   66401   66402   66402
       0   66404   66405   66405       0   66407   66408   66408       0   66410
   66411   66411       0   66413   66414   66414       0   66416   66417   66417
       0   66419   66420   66420       0   66422   66423   66423       0   66425
   66426   66426       0   66428   66429   66429       0   66431   66432   66432
       0   66434   66435   66435       0   66437   66438   66438       0   66440
   66441   66441       0   66443   66444   66444       0   66446   66447   66447
       0   66449   66450   66450       0   66452   66453   66453       0   66455
   66456   66456       0   66458   66459   66459       0   66461   66462   66462
       0   66464   66465   66465       0   66467   66468   66468       0   66470
   66471   66471       0   66473   66474   66474       0   66476   66477   66477
       0   66479   66480   66480       0   66482   66483   66483       0   66485
   66486   66486       0   66488   66489   66489       0   66491   66492   66492
       0   66494   66495   66495       0   66497   66498   66498       0   66500
   66501   66501       0   66503   66504   66504       0   66506   66507   66507
       0   66509   66510   66510       0   66512   66513   66513       0   66515
   66516   66516       0   66518   66519   66519       0   66521   66522   66522
       0   66524   66525   66525       0   66527   66528   66528       0   66530
   66531   66531       0   66533   66534   66534       0   66536   66537   66537
       0   66539   66540   66540       0   66542   66543   66543       0   66545
   66546   66546       0   66548   66549   66549       0   66551   66552   66552
       0   66554   66555   66555       0   66557   66558   66558       0   66560
   66561   66561       0   66563   66564   66564       0   66566   66567   66567
       0   66569   66570   66570       0   66572   66573   66573       0   66575
   66576   66576       0   66578   66579   66579       0   66581   66582   66582
       0   66584   66585   66585       0   66587   66588   66588       0   66590
   66591   66591       0   66593   66594   66594       0   66596   66597   66597
       0   66599   66600   66600       0   66602   66603   66603       0   66605
   66606   66606       0   66608   66609   66609       0   66611   66612   66612
       0   66614   66615   66615       0   66617   66618   66618       0   66620
   66621   66621       0   66623   66624   66624       0   66626   66627   66627
       0   66629   66630   66630       0   66632   66633   66633       0   66635
   66636   66636       0   66638   66639   66639       0   66641   66642   66642
       0   66644   66645   66645       0   66647   66648   66648       0   66650
   66651   66651       0   66653   66654   66654       0   66656   66657   66657
       0   66659   66660   66660       0   66662   66663   66663       0   66665
   66666   66666       0   66668   66669   66669       0   66671   66672   66672
       0   66674   66675   66675       0   66677   66678   66678       0   66680
   66681   66681       0   66683   66684   66684       0   66686   66687   66687
       0   66689   66690   66690       0   66692   66693   66693       0   66695
   66696   66696       0   66698   66699   66699       0   66701   66702   66702
       0   66704   66705   66705       0   66707   66708   66708       0   66710
   66711   66711       0   66713   66714   66714       0   66716   66717   66717
       0   66719   66720   66720       0   66722   66723   66723       0   66725
   66726   66726       0   66728   66729   66729       0   66731   66732   66732
       0   66734   66735   66735       0   66737   66738   66738       0   66740
   66741   66741       0   66743   66744   66744       0   66746   66747   66747
       0   66749   66750   66750       0   66752   66753   66753       0   66755
   66756   66756       0   66758   66759   66759       0   66761   66762   66762
       0   66764   66765   66765       0   66767   66768   66768       0   66770
   66771   66771       0   66773   66774   66774       0   66776   66777   66777
       0   66779   66780   66780       0   66782   66783   66783       0   66785
   66786   66786       0   66788   66789   66789       0   66791   66792   66792
       0   66794   66795   66795       0   66797   66798   66798       0   66800
   66801   66801       0   66803   66804   66804       0   66806   66807   66807
       0   66809   66810   66810       0   66812   66813   66813       0   66815
   66816   66816       0   66818   66819   66819       0   66821   66822   66822
       0   66824   66825   66825       0   66827   66828   66828       0   66830
   66831   66831       0   66833   66834   66834       0   66836   66837   66837
       0   66839   66840   66840       0   66842   66843   66843       0   66845
   66846   66846       0   66848   66849   66849       0   66851   66852   66852
       0   66854   66855   66855       0   66857   66858   66858       0   66860
   66861   66861       0   66863   66864   66864       0   66866   66867   66867
       0   66869   66870   66870       0   66872   66873   66873       0   66875
   66876   66876       0   66878   66879   66879       0   66881   66882   66882
       0   66884   66885   66885       0   66887   66888   66888       0   66890
   66891   66891       0   66893   66894   66894       0   66896   66897   66897
       0   66899   66900   66900       0   66902   66903   66903       0   66905
   66906   66906       0   66908   66909   66909       0   66911   66912   66912
       0   66914   66915   66915       0   66917   66918   66918       0   66920
   66921   66921       0   66923   66924   66924       0   66926   66927   66927
       0   66929   66930   66930       0   66932   66933   66933       0   66935
   66936   66936       0   66938   66939   66939       0   66941   66942   66942
       0   66944   66945   66945       0   66947   66948   66948       0   66950
   66951   66951       0   66953   66954   66954       0   66956   66957   66957
       0   66959   66960   66960       0   66962   66963   66963       0   66965
   66966   66966       0   66968   66969   66969       0   66971   66972   66972
       0   66974   66975   66975       0   66977   66978   66978       0   66980
   66981   66981       0   66983   66984   66984       0   66986   66987   66987
       0   66989   66990   66990       0   66992   66993   66993       0   66995
   66996   66996       0   66998   66999   66999       0   67001   67002   67002
       0   67004   67005   67005       0   67007   67008   67008       0   67010
   67011   67011       0   67013   67014   67014       0   67016   67017   67017
       0   67019   67020   67020       0   67022   67023   67023       0   67025
   67026   67026       0   67028   67029   67029       0   67031   67032   67032
       0   67034   67035   67035       0   67037   67038   67038       0   67040
   67041   67041       0   67043   67044   67044       0   67046   67047   67047
       0   67049   67050   67050       0   67052   67053   67053       0   67055
   67056   67056       0   67058   67059   67059       0   67061   67062   67062
       0   67064   67065   67065       0   67067   67068   67068       0   67070
   67071   67071       0   67073   67074   67074       0   67076   67077   67077
       0   67079   67080   67080       0   67082   67083   67083       0   67085
   67086   67086       0   67088   67089   67089       0   67091   67092   67092
       0   67094   67095   67095       0   67097   67098   67098       0   67100
   67101   67101       0   67103   67104   67104       0   67106   67107   67107
       0   67109   67110   67110       0   67112   67113   67113       0   67115
   67116   67116       0   67118   67119   67119       0   67121   67122   67122
       0   67124   67125   67125       0   67127   67128   67128       0   67130
   67131   67131       0   67133   67134   67134       0   67136   67137   67137
       0   67139   67140   67140       0   67142   67143   67143       0   67145
   67146   67146       0   67148   67149   67149       0   67151   67152   67152
       0   67154   67155   67155       0   67157   67158   67158       0   67160
   67161   67161       0   67163   67164   67164       0   67166   67167   67167
       0   67169   67170   67170       0   67172   67173   67173       0   67175
   67176   67176       0   67178   67179   67179       0   67181   67182   67182
       0   67184   67185   67185       0   67187   67188   67188       0   67190
   67191   67191       0   67193   67194   67194       0   67196   67197   67197
       0   67199   67200   67200       0   67202   67203   67203       0   67205
   67206   67206       0   67208   67209   67209       0   67211   67212   67212
       0   67214   67215   67215       0   67217   67218   67218       0   67220
   67221   67221       0   67223   67224   67224       0   67226   67227   67227
       0   67229   67230   67230       0   67232   67233   67233       0   67235
   67236   67236       0   67238   67239   67239       0   67241   67242   67242
       0   67244   67245   67245       0   67247   67248   67248       0   67250
   67251   67251       0   67253   67254   67254       0   67256   67257   67257
       0   67259   67260   67260       0   67262   67263   67263       0   67265
   67266   67266       0   67268   67269   67269       0   67271   67272   67272
       0   67274   67275   67275       0   67277   67278   67278       0   67280
   67281   67281       0   67283   67284   67284       0   67286   67287   67287
       0   67289   67290   67290       0   67292   67293   67293       0   67295
   67296   67296       0   67298   67299   67299       0   67301   67302   67302
       0   67304   67305   67305       0   67307   67308   67308       0   67310
   67311   67311       0   67313   67314   67314       0   67316   67317   67317
       0   67319   67320   67320       0   67322   67323   67323       0   67325
   67326   67326       0   67328   67329   67329       0   67331   67332   67332
       0   67334   67335   67335       0   67337   67338   67338       0   67340
   67341   67341       0   67343   67344   67344       0   67346   67347   67347
       0   67349   67350   67350       0   67352   67353   67353       0   67355
   67356   67356       0   67358   67359   67359       0   67361   67362   67362
       0   67364   67365   67365       0   67367   67368   67368       0   67370
   67371   67371       0   67373   67374   67374       0   67376   67377   67377
       0   67379   67380   67380       0   67382   67383   67383       0   67385
   67386   67386       0   67388   67389   67389       0   67391   67392   67392
       0   67394   67395   67395       0   67397   67398   67398       0   67400
   67401   67401       0   67403   67404   67404       0   67406   67407   67407
       0   67409   67410   67410       0   67412   67413   67413       0   67415
   67416   67416       0   67418   67419   67419       0   67421   67422   67422
       0   67424   67425   67425       0   67427   67428   67428       0   67430
   67431   67431       0   67433   67434   67434       0   67436   67437   67437
       0   67439   67440   67440       0   67442   67443   67443       0   67445
   67446   67446       0   67448   67449   67449       0   67451   67452   67452
       0   67454   67455   67455       0   67457   67458   67458       0   67460
   67461   67461       0   67463   67464   67464       0   67466   67467   67467
       0   67469   67470   67470       0   67472   67473   67473       0   67475
   67476   67476       0   67478   67479   67479       0   67481   67482   67482
       0   67484   67485   67485       0   67487   67488   67488       0   67490
   67491   67491       0   67493   67494   67494       0   67496   67497   67497
       0   67499   67500   67500       0   67502   67503   67503       0   67505
   67506   67506       0   67508   67509   67509       0   67511   67512   67512
       0   67514   67515   67515       0   67517   67518   67518       0   67520
   67521   67521       0   67523   67524   67524       0   67526   67527   67527
       0   67529   67530   67530       0   67532   67533   67533       0   67535
   67536   67536       0   67538   67539   67539       0   67541   67542   67542
       0   67544   67545   67545       0   67547   67548   67548       0   67550
   67551   67551       0   67553   67554   67554       0   67556   67557   67557
       0   67559   67560   67560       0   67562   67563   67563       0   67565
   67566   67566       0   67568   67569   67569       0   67571   67572   67572
       0   67574   67575   67575       0   67577   67578   67578       0   67580
   67581   67581       0   67583   67584   67584       0   67586   67587   67587
       0   67589   67590   67590       0   67592   67593   67593       0   67595
   67596   67596       0   67598   67599   67599       0   67601   67602   67602
       0   67604   67605   67605       0   67607   67608   67608       0   67610
   67611   67611       0   67613   67614   67614       0   67616   67617   67617
       0   67619   67620   67620       0   67622   67623   67623       0   67625
   67626   67626       0   67628   67629   67629       0   67631   67632   67632
       0   67634   67635   67635       0   67637   67638   67638       0   67640
   67641   67641       0   67643   67644   67644       0   67646   67647   67647
       0   67649   67650   67650       0   67652   67653   67653       0   67655
   67656   67656       0   67658   67659   67659       0   67661   67662   67662
       0   67664   67665   67665       0   67667   67668   67668       0   67670
   67671   67671       0   67673   67674   67674       0   67676   67677   67677
       0   67679   67680   67680       0   67682   67683   67683       0   67685
   67686   67686       0   67688   67689   67689       0   67691   67692   67692
       0   67694   67695   67695       0   67697   67698   67698       0   67700
   67701   67701       0   67703   67704   67704       0   67706   67707   67707
       0   67709   67710   67710       0   67712   67713   67713       0   67715
   67716   67716       0   67718   67719   67719       0   67721   67722   67722
       0   67724   67725   67725       0   67727   67728   67728       0   67730
   67731   67731       0   67733   67734   67734       0   67736   67737   67737
       0   67739   67740   67740       0   67742   67743   67743       0   67745
   67746   67746       0   67748   67749   67749       0   67751   67752   67752
       0   67754   67755   67755       0   67757   67758   67758       0   67760
   67761   67761       0   67763   67764   67764       0   67766   67767   67767
       0   67769   67770   67770       0   67772   67773   67773       0   67775
   67776   67776       0   67778   67779   67779       0   67781   67782   67782
       0   67784   67785   67785       0   67787   67788   67788       0   67790
   67791   67791       0   67793   67794   67794       0   67796   67797   67797
       0   67799   67800   67800       0   67802   67803   67803       0   67805
   67806   67806       0   67808   67809   67809       0   67811   67812   67812
       0   67814   67815   67815       0   67817   67818   67818       0   67820
   67821   67821       0   67823   67824   67824       0   67826   67827   67827
       0   67829   67830   67830       0   67832   67833   67833       0   67835
   67836   67836       0   67838   67839   67839       0   67841   67842   67842
       0   67844   67845   67845       0   67847   67848   67848       0   67850
   67851   67851       0   67853   67854   67854       0   67856   67857   67857
       0   67859   67860   67860       0   67862   67863   67863       0   67865
   67866   67866       0   67868   67869   67869       0   67871   67872   67872
       0   67874   67875   67875       0   67877   67878   67878       0   67880
   67881   67881       0   67883   67884   67884       0   67886   67887   67887
       0   67889   67890   67890       0   67892   67893   67893       0   67895
   67896   67896       0   67898   67899   67899       0   67901   67902   67902
       0   67904   67905   67905       0   67907   67908   67908       0   67910
   67911   67911       0   67913   67914   67914       0   67916   67917   67917
       0   67919   67920   67920       0   67922   67923   67923       0   67925
   67926   67926       0   67928   67929   67929       0   67931   67932   67932
       0   67934   67935   67935       0   67937   67938   67938       0   67940
   67941   67941       0   67943   67944   67944       0   67946   67947   67947
       0   67949   67950   67950       0   67952   67953   67953       0   67955
   67956   67956       0   67958   67959   67959       0   67961   67962   67962
       0   67964   67965   67965       0   67967   67968   67968       0   67970
   67971   67971       0   67973   67974   67974       0   67976   67977   67977
       0   67979   67980   67980       0   67982   67983   67983       0   67985
   67986   67986       0   67988   67989   67989       0   67991   67992   67992
       0   67994   67995   67995       0   67997   67998   67998       0   68000
   68001   68001       0   68003   68004   68004       0   68006   68007   68007
       0   68009   68010   68010       0   68012   68013   68013       0   68015
   68016   68016       0   68018   68019   68019       0   68021   68022   68022
       0   68024   68025   68025       0   68027   68028   68028       0   68030
   68031   68031       0   68033   68034   68034       0   68036   68037   68037
       0   68039   68040   68040       0   68042   68043   68043       0   68045
   68046   68046       0   68048   68049   68049       0   68051   68052   68052
       0   68054   68055   68055       0   68057   68058   68058       0   68060
   68061   68061       0   68063   68064   68064       0   68066   68067   68067
       0   68069   68070   68070       0   68072   68073   68073       0   68075
   68076   68076       0   68078   68079   68079       0   68081   68082   68082
       0   68084   68085   68085       0   68087   68088   68088       0   68090
   68091   68091       0   68093   68094   68094       0   68096   68097   68097
       0   68099   68100   68100       0   68102   68103   68103       0   68105
   68106   68106       0   68108   68109   68109       0   68111   68112   68112
       0   68114   68115   68115       0   68117   68118   68118       0   68120
   68121   68121       0   68123   68124   68124       0   68126   68127   68127
       0   68129   68130   68130       0   68132   68133   68133       0   68135
   68136   68136       0   68138   68139   68139       0   68141   68142   68142
       0   68144   68145   68145       0   68147   68148   68148       0   68150
   68151   68151       0   68153   68154   68154       0   68156   68157   68157
       0   68159   68160   68160       0   68162   68163   68163       0   68165
   68166   68166       0   68168   68169   68169       0   68171   68172   68172
       0   68174   68175   68175       0   68177   68178   68178       0   68180
   68181   68181       0   68183   68184   68184       0   68186   68187   68187
       0   68189   68190   68190       0   68192   68193   68193       0   68195
   68196   68196       0   68198   68199   68199       0   68201   68202   68202
       0   68204   68205   68205       0   68207   68208   68208       0   68210
   68211   68211       0   68213   68214   68214       0   68216   68217   68217
       0   68219   68220   68220       0   68222   68223   68223       0   68225
   68226   68226       0   68228   68229   68229       0   68231   68232   68232
       0   68234   68235   68235       0   68237   68238   68238       0   68240
   68241   68241       0   68243   68244   68244       0   68246   68247   68247
       0   68249   68250   68250       0   68252   68253   68253       0   68255
   68256   68256       0   68258   68259   68259       0   68261   68262   68262
       0   68264   68265   68265       0   68267   68268   68268       0   68270
   68271   68271       0   68273   68274   68274       0   68276   68277   68277
       0   68279   68280   68280       0   68282   68283   68283       0   68285
   68286   68286       0   68288   68289   68289       0   68291   68292   68292
       0   68294   68295   68295       0   68297   68298   68298       0   68300
   68301   68301       0   68303   68304   68304       0   68306   68307   68307
       0   68309   68310   68310       0   68312   68313   68313       0   68315
   68316   68316       0   68318   68319   68319       0   68321   68322   68322
       0   68324   68325   68325       0   68327   68328   68328       0   68330
   68331   68331       0   68333   68334   68334       0   68336   68337   68337
       0   68339   68340   68340       0   68342   68343   68343       0   68345
   68346   68346       0   68348   68349   68349       0   68351   68352   68352
       0   68354   68355   68355       0   68357   68358   68358       0   68360
   68361   68361       0   68363   68364   68364       0   68366   68367   68367
       0   68369   68370   68370       0   68372   68373   68373       0   68375
   68376   68376       0   68378   68379   68379       0   68381   68382   68382
       0   68384   68385   68385       0   68387   68388   68388       0   68390
   68391   68391       0   68393   68394   68394       0   68396   68397   68397
       0   68399   68400   68400       0   68402   68403   68403       0   68405
   68406   68406       0   68408   68409   68409       0   68411   68412   68412
       0   68414   68415   68415       0   68417   68418   68418       0   68420
   68421   68421       0   68423   68424   68424       0   68426   68427   68427
       0   68429   68430   68430       0   68432   68433   68433       0   68435
   68436   68436       0   68438   68439   68439       0   68441   68442   68442
       0   68444   68445   68445       0   68447   68448   68448       0   68450
   68451   68451       0   68453   68454   68454       0   68456   68457   68457
       0   68459   68460   68460       0   68462   68463   68463       0   68465
   68466   68466       0   68468   68469   68469       0   68471   68472   68472
       0   68474   68475   68475       0   68477   68478   68478       0   68480
   68481   68481       0   68483   68484   68484       0   68486   68487   68487
       0   68489   68490   68490       0   68492   68493   68493       0   68495
   68496   68496       0   68498   68499   68499       0   68501   68502   68502
       0   68504   68505   68505       0   68507   68508   68508       0   68510
   68511   68511       0   68513   68514   68514       0   68516   68517   68517
       0   68519   68520   68520       0   68522   68523   68523       0   68525
   68526   68526       0   68528   68529   68529       0   68531   68532   68532
       0   68534   68535   68535       0   68537   68538   68538       0   68540
   68541   68541       0   68543   68544   68544       0   68546   68547   68547
       0   68549   68550   68550       0   68552   68553   68553       0   68555
   68556   68556       0   68558   68559   68559       0   68561   68562   68562
       0   68564   68565   68565       0   68567   68568   68568       0   68570
   68571   68571       0   68573   68574   68574       0   68576   68577   68577
       0   68579   68580   68580       0   68582   68583   68583       0   68585
   68586   68586       0   68588   68589   68589       0   68591   68592   68592
       0   68594   68595   68595       0   68597   68598   68598       0   68600
   68601   68601       0   68603   68604   68604       0   68606   68607   68607
       0   68609   68610   68610       0   68612   68613   68613       0   68615
   68616   68616       0   68618   68619   68619       0   68621   68622   68622
       0   68624   68625   68625       0   68627   68628   68628       0   68630
   68631   68631       0   68633   68634   68634       0   68636   68637   68637
       0   68639   68640   68640       0   68642   68643   68643       0   68645
   68646   68646       0   68648   68649   68649       0   68651   68652   68652
       0   68654   68655   68655       0   68657   68658   68658       0   68660
   68661   68661       0   68663   68664   68664       0   68666   68667   68667
       0   68669   68670   68670       0   68672   68673   68673       0   68675
   68676   68676       0   68678   68679   68679       0   68681   68682   68682
       0   68684   68685   68685       0   68687   68688   68688       0   68690
   68691   68691       0   68693   68694   68694       0   68696   68697   68697
       0   68699   68700   68700       0   68702   68703   68703       0   68705
   68706   68706       0   68708   68709   68709       0   68711   68712   68712
       0   68714   68715   68715       0   68717   68718   68718       0   68720
   68721   68721       0   68723   68724   68724       0   68726   68727   68727
       0   68729   68730   68730       0   68732   68733   68733       0   68735
   68736   68736       0   68738   68739   68739       0   68741   68742   68742
       0   68744   68745   68745       0   68747   68748   68748       0   68750
   68751   68751       0   68753   68754   68754       0   68756   68757   68757
       0   68759   68760   68760       0   68762   68763   68763       0   68765
   68766   68766       0   68768   68769   68769       0   68771   68772   68772
       0   68774   68775   68775       0   68777   68778   68778       0   68780
   68781   68781       0   68783   68784   68784       0   68786   68787   68787
       0   68789   68790   68790       0   68792   68793   68793       0   68795
   68796   68796       0   68798   68799   68799       0   68801   68802   68802
       0   68804   68805   68805       0   68807   68808   68808       0   68810
   68811   68811       0   68813   68814   68814       0   68816   68817   68817
       0   68819   68820   68820       0   68822   68823   68823       0   68825
   68826   68826       0   68828   68829   68829       0   68831   68832   68832
       0   68834   68835   68835       0   68837   68838   68838       0   68840
   68841   68841       0   68843   68844   68844       0   68846   68847   68847
       0   68849   68850   68850       0   68852   68853   68853       0   68855
   68856   68856       0   68858   68859   68859       0   68861   68862   68862
       0   68864   68865   68865       0   68867   68868   68868       0   68870
   68871   68871       0   68873   68874   68874       0   68876   68877   68877
       0   68879   68880   68880       0   68882   68883   68883       0   68885
   68886   68886       0   68888   68889   68889       0   68891   68892   68892
       0   68894   68895   68895       0   68897   68898   68898       0   68900
   68901   68901       0   68903   68904   68904       0   68906   68907   68907
       0   68909   68910   68910       0   68912   68913   68913       0   68915
   68916   68916       0   68918   68919   68919       0   68921   68922   68922
       0   68924   68925   68925       0   68927   68928   68928       0   68930
   68931   68931       0   68933   68934   68934       0   68936   68937   68937
       0   68939   68940   68940       0   68942   68943   68943       0   68945
   68946   68946       0   68948   68949   68949       0   68951   68952   68952
       0   68954   68955   68955       0   68957   68958   68958       0   68960
   68961   68961       0   68963   68964   68964       0   68966   68967   68967
       0   68969   68970   68970       0   68972   68973   68973       0   68975
   68976   68976       0   68978   68979   68979       0   68981   68982   68982
       0   68984   68985   68985       0   68987   68988   68988       0   68990
   68991   68991       0   68993   68994   68994       0   68996   68997   68997
       0   68999   69000   69000       0   69002   69003   69003       0   69005
   69006   69006       0   69008   69009   69009       0   69011   69012   69012
       0   69014   69015   69015       0   69017   69018   69018       0   69020
   69021   69021       0   69023   69024   69024       0   69026   69027   69027
       0   69029   69030   69030       0   69032   69033   69033       0   69035
   69036   69036       0   69038   69039   69039       0   69041   69042   69042
       0   69044   69045   69045       0   69047   69048   69048       0   69050
   69051   69051       0   69053   69054   69054       0   69056   69057   69057
       0   69059   69060   69060       0   69062   69063   69063       0   69065
   69066   69066       0   69068   69069   69069       0   69071   69072   69072
       0   69074   69075   69075       0   69077   69078   69078       0   69080
   69081   69081       0   69083   69084   69084       0   69086   69087   69087
       0   69089   69090   69090       0   69092   69093   69093       0   69095
   69096   69096       0   69098   69099   69099       0   69101   69102   69102
       0   69104   69105   69105       0   69107   69108   69108       0   69110
   69111   69111       0   69113   69114   69114       0   69116   69117   69117
       0   69119   69120   69120       0   69122   69123   69123       0   69125
   69126   69126       0   69128   69129   69129       0   69131   69132   69132
       0   69134   69135   69135       0   69137   69138   69138       0   69140
   69141   69141       0   69143   69144   69144       0   69146   69147   69147
       0   69149   69150   69150       0   69152   69153   69153       0   69155
   69156   69156       0   69158   69159   69159       0   69161   69162   69162
       0   69164   69165   69165       0   69167   69168   69168       0   69170
   69171   69171       0   69173   69174   69174       0   69176   69177   69177
       0   69179   69180   69180       0   69182   69183   69183       0   69185
   69186   69186       0   69188   69189   69189       0   69191   69192   69192
       0   69194   69195   69195       0   69197   69198   69198       0   69200
   69201   69201       0   69203   69204   69204       0   69206   69207   69207
       0   69209   69210   69210       0   69212   69213   69213       0   69215
   69216   69216       0   69218   69219   69219       0   69221   69222   69222
       0   69224   69225   69225       0   69227   69228   69228       0   69230
   69231   69231       0   69233   69234   69234       0   69236   69237   69237
       0   69239   69240   69240       0   69242   69243   69243       0   69245
   69246   69246       0   69248   69249   69249       0   69251   69252   69252
       0   69254   69255   69255       0   69257   69258   69258       0   69260
   69261   69261       0   69263   69264   69264       0   69266   69267   69267
       0   69269   69270   69270       0   69272   69273   69273       0   69275
   69276   69276       0   69278   69279   69279       0   69281   69282   69282
       0   69284   69285   69285       0   69287   69288   69288       0   69290
   69291   69291       0   69293   69294   69294       0   69296   69297   69297
       0   69299   69300   69300       0   69302   69303   69303       0   69305
   69306   69306       0   69308   69309   69309       0   69311   69312   69312
       0   69314   69315   69315       0   69317   69318   69318       0   69320
   69321   69321       0   69323   69324   69324       0   69326   69327   69327
       0   69329   69330   69330       0   69332   69333   69333       0   69335
   69336   69336       0   69338   69339   69339       0   69341   69342   69342
       0   69344   69345   69345       0   69347   69348   69348       0   69350
   69351   69351       0   69353   69354   69354       0   69356   69357   69357
       0   69359   69360   69360       0   69362   69363   69363       0   69365
   69366   69366       0   69368   69369   69369       0   69371   69372   69372
       0   69374   69375   69375       0   69377   69378   69378       0   69380
   69381   69381       0   69383   69384   69384       0   69386   69387   69387
       0   69389   69390   69390       0   69392   69393   69393       0   69395
   69396   69396       0   69398   69399   69399       0   69401   69402   69402
       0   69404   69405   69405       0   69407   69408   69408       0   69410
   69411   69411       0   69413   69414   69414       0   69416   69417   69417
       0   69419   69420   69420       0   69422   69423   69423       0   69425
   69426   69426       0   69428   69429   69429       0   69431   69432   69432
       0   69434   69435   69435       0   69437   69438   69438       0   69440
   69441   69441       0   69443   69444   69444       0   69446   69447   69447
       0   69449   69450   69450       0   69452   69453   69453       0   69455
   69456   69456       0   69458   69459   69459       0   69461   69462   69462
       0   69464   69465   69465       0   69467   69468   69468       0   69470
   69471   69471       0   69473   69474   69474       0   69476   69477   69477
       0   69479   69480   69480       0   69482   69483   69483       0   69485
   69486   69486       0   69488   69489   69489       0   69491   69492   69492
       0   69494   69495   69495       0   69497   69498   69498       0   69500
   69501   69501       0   69503   69504   69504       0   69506   69507   69507
       0   69509   69510   69510       0   69512   69513   69513       0   69515
   69516   69516       0   69518   69519   69519       0   69521   69522   69522
       0   69524   69525   69525       0   69527   69528   69528       0   69530
   69531   69531       0   69533   69534   69534       0   69536   69537   69537
       0   69539   69540   69540       0   69542   69543   69543       0   69545
   69546   69546       0   69548   69549   69549       0   69551   69552   69552
       0   69554   69555   69555       0   69557   69558   69558       0   69560
   69561   69561       0   69563   69564   69564       0   69566   69567   69567
       0   69569   69570   69570       0   69572   69573   69573       0   69575
   69576   69576       0   69578   69579   69579       0   69581   69582   69582
       0   69584   69585   69585       0   69587   69588   69588       0   69590
   69591   69591       0   69593   69594   69594       0   69596   69597   69597
       0   69599   69600   69600       0   69602   69603   69603       0   69605
   69606   69606       0   69608   69609   69609       0   69611   69612   69612
       0   69614   69615   69615       0   69617   69618   69618       0   69620
   69621   69621       0   69623   69624   69624       0   69626   69627   69627
       0   69629   69630   69630       0   69632   69633   69633       0   69635
   69636   69636       0   69638   69639   69639       0   69641   69642   69642
       0   69644   69645   69645       0   69647   69648   69648       0   69650
   69651   69651       0   69653   69654   69654       0   69656   69657   69657
       0   69659   69660   69660       0   69662   69663   69663       0   69665
   69666   69666       0   69668   69669   69669       0   69671   69672   69672
       0   69674   69675   69675       0   69677   69678   69678       0   69680
   69681   69681       0   69683   69684   69684       0   69686   69687   69687
       0   69689   69690   69690       0   69692   69693   69693       0   69695
   69696   69696       0   69698   69699   69699       0   69701   69702   69702
       0   69704   69705   69705       0   69707   69708   69708       0   69710
   69711   69711       0   69713   69714   69714       0   69716   69717   69717
       0   69719   69720   69720       0   69722   69723   69723       0   69725
   69726   69726       0   69728   69729   69729       0   69731   69732   69732
       0   69734   69735   69735       0   69737   69738   69738       0   69740
   69741   69741       0   69743   69744   69744       0   69746   69747   69747
       0   69749   69750   69750       0   69752   69753   69753       0   69755
   69756   69756       0   69758   69759   69759       0   69761   69762   69762
       0   69764   69765   69765       0   69767   69768   69768       0   69770
   69771   69771       0   69773   69774   69774       0   69776   69777   69777
       0   69779   69780   69780       0   69782   69783   69783       0   69785
   69786   69786       0   69788   69789   69789       0   69791   69792   69792
       0   69794   69795   69795       0   69797   69798   69798       0   69800
   69801   69801       0   69803   69804   69804       0   69806   69807   69807
       0   69809   69810   69810       0   69812   69813   69813       0   69815
   69816   69816       0   69818   69819   69819       0   69821   69822   69822
       0   69824   69825   69825       0   69827   69828   69828       0   69830
   69831   69831       0   69833   69834   69834       0   69836   69837   69837
       0   69839   69840   69840       0   69842   69843   69843       0   69845
   69846   69846       0   69848   69849   69849       0   69851   69852   69852
       0   69854   69855   69855       0   69857   69858   69858       0   69860
   69861   69861       0   69863   69864   69864       0   69866   69867   69867
       0   69869   69870   69870       0   69872   69873   69873       0   69875
   69876   69876       0   69878   69879   69879       0   69881   69882   69882
       0   69884   69885   69885       0   69887   69888   69888       0   69890
   69891   69891       0   69893   69894   69894       0   69896   69897   69897
       0   69899   69900   69900       0   69902   69903   69903       0   69905
   69906   69906       0   69908   69909   69909       0   69911   69912   69912
       0   69914   69915   69915       0   69917   69918   69918       0   69920
   69921   69921       0   69923   69924   69924       0   69926   69927   69927
       0   69929   69930   69930       0   69932   69933   69933       0   69935
   69936   69936       0   69938   69939   69939       0   69941   69942   69942
       0   69944   69945   69945       0   69947   69948   69948       0   69950
   69951   69951       0   69953   69954   69954       0   69956   69957   69957
       0   69959   69960   69960       0   69962   69963   69963       0   69965
   69966   69966       0   69968   69969   69969       0   69971   69972   69972
       0   69974   69975   69975       0   69977   69978   69978       0   69980
   69981   69981       0   69983   69984   69984       0   69986   69987   69987
       0   69989   69990   69990       0   69992   69993   69993       0   69995
   69996   69996       0   69998   69999   69999       0   70001   70002   70002
       0   70004   70005   70005       0   70007   70008   70008       0   70010
   70011   70011       0   70013   70014   70014       0   70016   70017   70017
       0   70019   70020   70020       0   70022   70023   70023       0   70025
   70026   70026       0   70028   70029   70029       0   70031   70032   70032
       0   70034   70035   70035       0   70037   70038   70038       0   70040
   70041   70041       0   70043   70044   70044       0   70046   70047   70047
       0   70049   70050   70050       0   70052   70053   70053       0   70055
   70056   70056       0   70058   70059   70059       0   70061   70062   70062
       0   70064   70065   70065       0   70067   70068   70068       0   70070
   70071   70071       0   70073   70074   70074       0   70076   70077   70077
       0   70079   70080   70080       0   70082   70083   70083       0   70085
   70086   70086       0   70088   70089   70089       0   70091   70092   70092
       0   70094   70095   70095       0   70097   70098   70098       0   70100
   70101   70101       0   70103   70104   70104       0   70106   70107   70107
       0   70109   70110   70110       0   70112   70113   70113       0   70115
   70116   70116       0   70118   70119   70119       0   70121   70122   70122
       0   70124   70125   70125       0   70127   70128   70128       0   70130
   70131   70131       0   70133   70134   70134       0   70136   70137   70137
       0   70139   70140   70140       0   70142   70143   70143       0   70145
   70146   70146       0   70148   70149   70149       0   70151   70152   70152
       0   70154   70155   70155       0   70157   70158   70158       0   70160
   70161   70161       0   70163   70164   70164       0   70166   70167   70167
       0   70169   70170   70170       0   70172   70173   70173       0   70175
   70176   70176       0   70178   70179   70179       0   70181   70182   70182
       0   70184   70185   70185       0   70187   70188   70188       0   70190
   70191   70191       0   70193   70194   70194       0   70196   70197   70197
       0   70199   70200   70200       0   70202   70203   70203       0   70205
   70206   70206       0   70208   70209   70209       0   70211   70212   70212
       0   70214   70215   70215       0   70217   70218   70218       0   70220
   70221   70221       0   70223   70224   70224       0   70226   70227   70227
       0   70229   70230   70230       0   70232   70233   70233       0   70235
   70236   70236       0   70238   70239   70239       0   70241   70242   70242
       0   70244   70245   70245       0   70247   70248   70248       0   70250
   70251   70251       0   70253   70254   70254       0   70256   70257   70257
       0   70259   70260   70260       0   70262   70263   70263       0   70265
   70266   70266       0   70268   70269   70269       0   70271   70272   70272
       0   70274   70275   70275       0   70277   70278   70278       0   70280
   70281   70281       0   70283   70284   70284       0   70286   70287   70287
       0   70289   70290   70290       0   70292   70293   70293       0   70295
   70296   70296       0   70298   70299   70299       0   70301   70302   70302
       0   70304   70305   70305       0   70307   70308   70308       0   70310
   70311   70311       0   70313   70314   70314       0   70316   70317   70317
       0   70319   70320   70320       0   70322   70323   70323       0   70325
   70326   70326       0   70328   70329   70329       0   70331   70332   70332
       0   70334   70335   70335       0   70337   70338   70338       0   70340
   70341   70341       0   70343   70344   70344       0   70346   70347   70347
       0   70349   70350   70350       0   70352   70353   70353       0   70355
   70356   70356       0   70358   70359   70359       0   70361   70362   70362
       0   70364   70365   70365       0   70367   70368   70368       0   70370
   70371   70371       0   70373   70374   70374       0   70376   70377   70377
       0   70379   70380   70380       0   70382   70383   70383       0   70385
   70386   70386       0   70388   70389   70389       0   70391   70392   70392
       0   70394   70395   70395       0   70397   70398   70398       0   70400
   70401   70401       0   70403   70404   70404       0   70406   70407   70407
       0   70409   70410   70410       0   70412   70413   70413       0   70415
   70416   70416       0   70418   70419   70419       0   70421   70422   70422
       0   70424   70425   70425       0   70427   70428   70428       0   70430
   70431   70431       0   70433   70434   70434       0   70436   70437   70437
       0   70439   70440   70440       0   70442   70443   70443       0   70445
   70446   70446       0   70448   70449   70449       0   70451   70452   70452
       0   70454   70455   70455       0   70457   70458   70458       0   70460
   70461   70461       0   70463   70464   70464       0   70466   70467   70467
       0   70469   70470   70470       0   70472   70473   70473       0   70475
   70476   70476       0   70478   70479   70479       0   70481   70482   70482
       0   70484   70485   70485       0   70487   70488   70488       0   70490
   70491   70491       0   70493   70494   70494       0   70496   70497   70497
       0   70499   70500   70500       0   70502   70503   70503       0   70505
   70506   70506       0   70508   70509   70509       0   70511   70512   70512
       0   70514   70515   70515       0   70517   70518   70518       0   70520
   70521   70521       0   70523   70524   70524       0   70526   70527   70527
       0   70529   70530   70530       0   70532   70533   70533       0   70535
   70536   70536       0   70538   70539   70539       0   70541   70542   70542
       0   70544   70545   70545       0   70547   70548   70548       0   70550
   70551   70551       0   70553   70554   70554       0   70556   70557   70557
       0   70559   70560   70560       0   70562   70563   70563       0   70565
   70566   70566       0   70568   70569   70569       0   70571   70572   70572
       0   70574   70575   70575       0   70577   70578   70578       0   70580
   70581   70581       0   70583   70584   70584       0   70586   70587   70587
       0   70589   70590   70590       0   70592   70593   70593       0   70595
   70596   70596       0   70598   70599   70599       0   70601   70602   70602
       0   70604   70605   70605       0   70607   70608   70608       0   70610
   70611   70611       0   70613   70614   70614       0   70616   70617   70617
       0   70619   70620   70620       0   70622   70623   70623       0   70625
   70626   70626       0   70628   70629   70629       0   70631   70632   70632
       0   70634   70635   70635       0   70637   70638   70638       0   70640
   70641   70641       0   70643   70644   70644       0   70646   70647   70647
       0   70649   70650   70650       0   70652   70653   70653       0   70655
   70656   70656       0   70658   70659   70659       0   70661   70662   70662
       0   70664   70665   70665       0   70667   70668   70668       0   70670
   70671   70671       0   70673   70674   70674       0   70676   70677   70677
       0   70679   70680   70680       0   70682   70683   70683       0   70685
   70686   70686       0   70688   70689   70689       0   70691   70692   70692
       0   70694   70695   70695       0   70697   70698   70698       0   70700
   70701   70701       0   70703   70704   70704       0   70706   70707   70707
       0   70709   70710   70710       0   70712   70713   70713       0   70715
   70716   70716       0   70718   70719   70719       0   70721   70722   70722
       0   70724   70725   70725       0   70727   70728   70728       0   70730
   70731   70731       0   70733   70734   70734       0   70736   70737   70737
       0   70739   70740   70740       0   70742   70743   70743       0   70745
   70746   70746       0   70748   70749   70749       0   70751   70752   70752
       0   70754   70755   70755       0   70757   70758   70758       0   70760
   70761   70761       0   70763   70764   70764       0   70766   70767   70767
       0   70769   70770   70770       0   70772   70773   70773       0   70775
   70776   70776       0   70778   70779   70779       0   70781   70782   70782
       0   70784   70785   70785       0   70787   70788   70788       0   70790
   70791   70791       0   70793   70794   70794       0   70796   70797   70797
       0   70799   70800   70800       0   70802   70803   70803       0   70805
   70806   70806       0   70808   70809   70809       0   70811   70812   70812
       0   70814   70815   70815       0   70817   70818   70818       0   70820
   70821   70821       0   70823   70824   70824       0   70826   70827   70827
       0   70829   70830   70830       0   70832   70833   70833       0   70835
   70836   70836       0   70838   70839   70839       0   70841   70842   70842
       0   70844   70845   70845       0   70847   70848   70848       0   70850
   70851   70851       0   70853   70854   70854       0   70856   70857   70857
       0   70859   70860   70860       0   70862   70863   70863       0   70865
   70866   70866       0   70868   70869   70869       0   70871   70872   70872
       0   70874   70875   70875       0   70877   70878   70878       0   70880
   70881   70881       0   70883   70884   70884       0   70886   70887   70887
       0   70889   70890   70890       0   70892   70893   70893       0   70895
   70896   70896       0   70898   70899   70899       0   70901   70902   70902
       0   70904   70905   70905       0   70907   70908   70908       0   70910
   70911   70911       0   70913   70914   70914       0   70916   70917   70917
       0   70919   70920   70920       0   70922   70923   70923       0   70925
   70926   70926       0   70928   70929   70929       0   70931   70932   70932
       0   70934   70935   70935       0   70937   70938   70938       0   70940
   70941   70941       0   70943   70944   70944       0   70946   70947   70947
       0   70949   70950   70950       0   70952   70953   70953       0   70955
   70956   70956       0   70958   70959   70959       0   70961   70962   70962
       0   70964   70965   70965       0   70967   70968   70968       0   70970
   70971   70971       0   70973   70974   70974       0   70976   70977   70977
       0   70979   70980   70980       0   70982   70983   70983       0   70985
   70986   70986       0   70988   70989   70989       0   70991   70992   70992
       0   70994   70995   70995       0   70997   70998   70998       0   71000
   71001   71001       0   71003   71004   71004       0   71006   71007   71007
       0   71009   71010   71010       0   71012   71013   71013       0   71015
   71016   71016       0   71018   71019   71019       0   71021   71022   71022
       0   71024   71025   71025       0   71027   71028   71028       0   71030
   71031   71031       0   71033   71034   71034       0   71036   71037   71037
       0   71039   71040   71040       0   71042   71043   71043       0   71045
   71046   71046       0   71048   71049   71049       0   71051   71052   71052
       0   71054   71055   71055       0   71057   71058   71058       0   71060
   71061   71061       0   71063   71064   71064       0   71066   71067   71067
       0   71069   71070   71070       0   71072   71073   71073       0   71075
   71076   71076       0   71078   71079   71079       0   71081   71082   71082
       0   71084   71085   71085       0   71087   71088   71088       0   71090
   71091   71091       0   71093   71094   71094       0   71096   71097   71097
       0   71099   71100   71100       0   71102   71103   71103       0   71105
   71106   71106       0   71108   71109   71109       0   71111   71112   71112
       0   71114   71115   71115       0   71117   71118   71118       0   71120
   71121   71121       0   71123   71124   71124       0   71126   71127   71127
       0   71129   71130   71130       0   71132   71133   71133       0   71135
   71136   71136       0   71138   71139   71139       0   71141   71142   71142
       0   71144   71145   71145       0   71147   71148   71148       0   71150
   71151   71151       0   71153   71154   71154       0   71156   71157   71157
       0   71159   71160   71160       0   71162   71163   71163       0   71165
   71166   71166       0   71168   71169   71169       0   71171   71172   71172
       0   71174   71175   71175       0   71177   71178   71178       0   71180
   71181   71181       0   71183   71184   71184       0   71186   71187   71187
       0   71189   71190   71190       0   71192   71193   71193       0   71195
   71196   71196       0   71198   71199   71199       0   71201   71202   71202
       0   71204   71205   71205       0   71207   71208   71208       0   71210
   71211   71211       0   71213   71214   71214       0   71216   71217   71217
       0   71219   71220   71220       0   71222   71223   71223       0   71225
   71226   71226       0   71228   71229   71229       0   71231   71232   71232
       0   71234   71235   71235       0   71237   71238   71238       0   71240
   71241   71241       0   71243   71244   71244       0   71246   71247   71247
       0   71249   71250   71250       0   71252   71253   71253       0   71255
   71256   71256       0   71258   71259   71259       0   71261   71262   71262
       0   71264   71265   71265       0   71267   71268   71268       0   71270
   71271   71271       0   71273   71274   71274       0   71276   71277   71277
       0   71279   71280   71280       0   71282   71283   71283       0   71285
   71286   71286       0   71288   71289   71289       0   71291   71292   71292
       0   71294   71295   71295       0   71297   71298   71298       0   71300
   71301   71301       0   71303   71304   71304       0   71306   71307   71307
       0   71309   71310   71310       0   71312   71313   71313       0   71315
   71316   71316       0   71318   71319   71319       0   71321   71322   71322
       0   71324   71325   71325       0   71327   71328   71328       0   71330
   71331   71331       0   71333   71334   71334       0   71336   71337   71337
       0   71339   71340   71340       0   71342   71343   71343       0   71345
   71346   71346       0   71348   71349   71349       0   71351   71352   71352
       0   71354   71355   71355       0   71357   71358   71358       0   71360
   71361   71361       0   71363   71364   71364       0   71366   71367   71367
       0   71369   71370   71370       0   71372   71373   71373       0   71375
   71376   71376       0   71378   71379   71379       0   71381   71382   71382
       0   71384   71385   71385       0   71387   71388   71388       0   71390
   71391   71391       0   71393   71394   71394       0   71396   71397   71397
       0   71399   71400   71400       0   71402   71403   71403       0   71405
   71406   71406       0   71408   71409   71409       0   71411   71412   71412
       0   71414   71415   71415       0   71417   71418   71418       0   71420
   71421   71421       0   71423   71424   71424       0   71426   71427   71427
       0   71429   71430   71430       0   71432   71433   71433       0   71435
   71436   71436       0   71438   71439   71439       0   71441   71442   71442
       0   71444   71445   71445       0   71447   71448   71448       0   71450
   71451   71451       0   71453   71454   71454       0   71456   71457   71457
       0   71459   71460   71460       0   71462   71463   71463       0   71465
   71466   71466       0   71468   71469   71469       0   71471   71472   71472
       0   71474   71475   71475       0   71477   71478   71478       0   71480
   71481   71481       0   71483   71484   71484       0   71486   71487   71487
       0   71489   71490   71490       0   71492   71493   71493       0   71495
   71496   71496       0   71498   71499   71499       0   71501   71502   71502
       0   71504   71505   71505       0   71507   71508   71508       0   71510
   71511   71511       0   71513   71514   71514       0   71516   71517   71517
       0   71519   71520   71520       0   71522   71523   71523       0   71525
   71526   71526       0   71528   71529   71529       0   71531   71532   71532
       0   71534   71535   71535       0   71537   71538   71538       0   71540
   71541   71541       0   71543   71544   71544       0   71546   71547   71547
       0   71549   71550   71550       0   71552   71553   71553       0   71555
   71556   71556       0   71558   71559   71559       0   71561   71562   71562
       0   71564   71565   71565       0   71567   71568   71568       0   71570
   71571   71571       0   71573   71574   71574       0   71576   71577   71577
       0   71579   71580   71580       0   71582   71583   71583       0   71585
   71586   71586       0   71588   71589   71589       0   71591   71592   71592
       0   71594   71595   71595       0   71597   71598   71598       0   71600
   71601   71601       0   71603   71604   71604       0   71606   71607   71607
       0   71609   71610   71610       0   71612   71613   71613       0   71615
   71616   71616       0   71618   71619   71619       0   71621   71622   71622
       0   71624   71625   71625       0   71627   71628   71628       0   71630
   71631   71631       0   71633   71634   71634       0   71636   71637   71637
       0   71639   71640   71640       0   71642   71643   71643       0   71645
   71646   71646       0   71648   71649   71649       0   71651   71652   71652
       0   71654   71655   71655       0   71657   71658   71658       0   71660
   71661   71661       0   71663   71664   71664       0   71666   71667   71667
       0   71669   71670   71670       0   71672   71673   71673       0   71675
   71676   71676       0   71678   71679   71679       0   71681   71682   71682
       0   71684   71685   71685       0   71687   71688   71688       0   71690
   71691   71691       0   71693   71694   71694       0   71696   71697   71697
       0   71699   71700   71700       0   71702   71703   71703       0   71705
   71706   71706       0   71708   71709   71709       0   71711   71712   71712
       0   71714   71715   71715       0   71717   71718   71718       0   71720
   71721   71721       0   71723   71724   71724       0   71726   71727   71727
       0   71729   71730   71730       0   71732   71733   71733       0   71735
   71736   71736       0   71738   71739   71739       0   71741   71742   71742
       0   71744   71745   71745       0   71747   71748   71748       0   71750
   71751   71751       0   71753   71754   71754       0   71756   71757   71757
       0   71759   71760   71760       0   71762   71763   71763       0   71765
   71766   71766       0   71768   71769   71769       0   71771   71772   71772
       0   71774   71775   71775       0   71777   71778   71778       0   71780
   71781   71781       0   71783   71784   71784       0   71786   71787   71787
       0   71789   71790   71790       0   71792   71793   71793       0   71795
   71796   71796       0   71798   71799   71799       0   71801   71802   71802
       0   71804   71805   71805       0   71807   71808   71808       0   71810
   71811   71811       0   71813   71814   71814       0   71816   71817   71817
       0   71819   71820   71820       0   71822   71823   71823       0   71825
   71826   71826       0   71828   71829   71829       0   71831   71832   71832
       0   71834   71835   71835       0   71837   71838   71838       0   71840
   71841   71841       0   71843   71844   71844       0   71846   71847   71847
       0   71849   71850   71850       0   71852   71853   71853       0   71855
   71856   71856       0   71858   71859   71859       0   71861   71862   71862
       0   71864   71865   71865       0   71867   71868   71868       0   71870
   71871   71871       0   71873   71874   71874       0   71876   71877   71877
       0   71879   71880   71880       0   71882   71883   71883       0   71885
   71886   71886       0   71888   71889   71889       0   71891   71892   71892
       0   71894   71895   71895       0   71897   71898   71898       0   71900
   71901   71901       0   71903   71904   71904       0   71906   71907   71907
       0   71909   71910   71910       0   71912   71913   71913       0   71915
   71916   71916       0   71918   71919   71919       0   71921   71922   71922
       0   71924   71925   71925       0   71927   71928   71928       0   71930
   71931   71931       0   71933   71934   71934       0   71936   71937   71937
       0   71939   71940   71940       0   71942   71943   71943       0   71945
   71946   71946       0   71948   71949   71949       0   71951   71952   71952
       0   71954   71955   71955       0   71957   71958   71958       0   71960
   71961   71961       0   71963   71964   71964       0   71966   71967   71967
       0   71969   71970   71970       0   71972   71973   71973       0   71975
   71976   71976       0   71978   71979   71979       0   71981   71982   71982
       0   71984   71985   71985       0   71987   71988   71988       0   71990
   71991   71991       0   71993   71994   71994       0   71996   71997   71997
       0   71999   72000   72000       0   72002   72003   72003       0   72005
   72006   72006       0   72008   72009   72009       0   72011   72012   72012
       0   72014   72015   72015       0   72017   72018   72018       0   72020
   72021   72021       0   72023   72024   72024       0   72026   72027   72027
       0   72029   72030   72030       0   72032   72033   72033       0   72035
   72036   72036       0   72038   72039   72039       0   72041   72042   72042
       0   72044   72045   72045       0   72047   72048   72048       0   72050
   72051   72051       0   72053   72054   72054       0   72056   72057   72057
       0   72059   72060   72060       0   72062   72063   72063       0   72065
   72066   72066       0   72068   72069   72069       0   72071   72072   72072
       0   72074   72075   72075       0   72077   72078   72078       0   72080
   72081   72081       0   72083   72084   72084       0   72086   72087   72087
       0   72089   72090   72090       0   72092   72093   72093       0   72095
   72096   72096       0   72098   72099   72099       0   72101   72102   72102
       0   72104   72105   72105       0   72107   72108   72108       0   72110
   72111   72111       0   72113   72114   72114       0   72116   72117   72117
       0   72119   72120   72120       0   72122   72123   72123       0   72125
   72126   72126       0   72128   72129   72129       0   72131   72132   72132
       0   72134   72135   72135       0   72137   72138   72138       0   72140
   72141   72141       0   72143   72144   72144       0   72146   72147   72147
       0   72149   72150   72150       0   72152   72153   72153       0   72155
   72156   72156       0   72158   72159   72159       0   72161   72162   72162
       0   72164   72165   72165       0   72167   72168   72168       0   72170
   72171   72171       0   72173   72174   72174       0   72176   72177   72177
       0   72179   72180   72180       0   72182   72183   72183       0   72185
   72186   72186       0   72188   72189   72189       0   72191   72192   72192
       0   72194   72195   72195       0   72197   72198   72198       0   72200
   72201   72201       0   72203   72204   72204       0   72206   72207   72207
       0   72209   72210   72210       0   72212   72213   72213       0   72215
   72216   72216       0   72218   72219   72219       0   72221   72222   72222
       0   72224   72225   72225       0   72227   72228   72228       0   72230
   72231   72231       0   72233   72234   72234       0   72236   72237   72237
       0   72239   72240   72240       0   72242   72243   72243       0   72245
   72246   72246       0   72248   72249   72249       0   72251   72252   72252
       0   72254   72255   72255       0   72257   72258   72258       0   72260
   72261   72261       0   72263   72264   72264       0   72266   72267   72267
       0   72269   72270   72270       0   72272   72273   72273       0   72275
   72276   72276       0   72278   72279   72279       0   72281   72282   72282
       0   72284   72285   72285       0   72287   72288   72288       0   72290
   72291   72291       0   72293   72294   72294       0   72296   72297   72297
       0   72299   72300   72300       0   72302   72303   72303       0   72305
   72306   72306       0   72308   72309   72309       0   72311   72312   72312
       0   72314   72315   72315       0   72317   72318   72318       0   72320
   72321   72321       0   72323   72324   72324       0   72326   72327   72327
       0   72329   72330   72330       0   72332   72333   72333       0   72335
   72336   72336       0   72338   72339   72339       0   72341   72342   72342
       0   72344   72345   72345       0   72347   72348   72348       0   72350
   72351   72351       0   72353   72354   72354       0   72356   72357   72357
       0   72359   72360   72360       0   72362   72363   72363       0   72365
   72366   72366       0   72368   72369   72369       0   72371   72372   72372
       0   72374   72375   72375       0   72377   72378   72378       0   72380
   72381   72381       0   72383   72384   72384       0   72386   72387   72387
       0   72389   72390   72390       0   72392   72393   72393       0   72395
   72396   72396       0   72398   72399   72399       0   72401   72402   72402
       0   72404   72405   72405       0   72407   72408   72408       0   72410
   72411   72411       0   72413   72414   72414       0   72416   72417   72417
       0   72419   72420   72420       0   72422   72423   72423       0   72425
   72426   72426       0   72428   72429   72429       0   72431   72432   72432
       0   72434   72435   72435       0   72437   72438   72438       0   72440
   72441   72441       0   72443   72444   72444       0   72446   72447   72447
       0   72449   72450   72450       0   72452   72453   72453       0   72455
   72456   72456       0   72458   72459   72459       0   72461   72462   72462
       0   72464   72465   72465       0   72467   72468   72468       0   72470
   72471   72471       0   72473   72474   72474       0   72476   72477   72477
       0   72479   72480   72480       0   72482   72483   72483       0   72485
   72486   72486       0   72488   72489   72489       0   72491   72492   72492
       0   72494   72495   72495       0   72497   72498   72498       0   72500
   72501   72501       0   72503   72504   72504       0   72506   72507   72507
       0   72509   72510   72510       0   72512   72513   72513       0   72515
   72516   72516       0   72518   72519   72519       0   72521   72522   72522
       0   72524   72525   72525       0   72527   72528   72528       0   72530
   72531   72531       0   72533   72534   72534       0   72536   72537   72537
       0   72539   72540   72540       0   72542   72543   72543       0   72545
   72546   72546       0   72548   72549   72549       0   72551   72552   72552
       0   72554   72555   72555       0   72557   72558   72558       0   72560
   72561   72561       0   72563   72564   72564       0   72566   72567   72567
       0   72569   72570   72570       0   72572   72573   72573       0   72575
   72576   72576       0   72578   72579   72579       0   72581   72582   72582
       0   72584   72585   72585       0   72587   72588   72588       0   72590
   72591   72591       0   72593   72594   72594       0   72596   72597   72597
       0   72599   72600   72600       0   72602   72603   72603       0   72605
   72606   72606       0   72608   72609   72609       0   72611   72612   72612
       0   72614   72615   72615       0   72617   72618   72618       0   72620
   72621   72621       0   72623   72624   72624       0   72626   72627   72627
       0   72629   72630   72630       0   72632   72633   72633       0   72635
   72636   72636       0   72638   72639   72639       0   72641   72642   72642
       0   72644   72645   72645       0   72647   72648   72648       0   72650
   72651   72651       0   72653   72654   72654       0   72656   72657   72657
       0   72659   72660   72660       0   72662   72663   72663       0   72665
   72666   72666       0   72668   72669   72669       0   72671   72672   72672
       0   72674   72675   72675       0   72677   72678   72678       0   72680
   72681   72681       0   72683   72684   72684       0   72686   72687   72687
       0   72689   72690   72690       0   72692   72693   72693       0   72695
   72696   72696       0   72698   72699   72699       0   72701   72702   72702
       0   72704   72705   72705       0   72707   72708   72708       0   72710
   72711   72711       0   72713   72714   72714       0   72716   72717   72717
       0   72719   72720   72720       0   72722   72723   72723       0   72725
   72726   72726       0   72728   72729   72729       0   72731   72732   72732
       0   72734   72735   72735       0   72737   72738   72738       0   72740
   72741   72741       0   72743   72744   72744       0   72746   72747   72747
       0   72749   72750   72750       0   72752   72753   72753       0   72755
   72756   72756       0   72758   72759   72759       0   72761   72762   72762
       0   72764   72765   72765       0   72767   72768   72768       0   72770
   72771   72771       0   72773   72774   72774       0   72776   72777   72777
       0   72779   72780   72780       0   72782   72783   72783       0   72785
   72786   72786       0   72788   72789   72789       0   72791   72792   72792
       0   72794   72795   72795       0   72797   72798   72798       0   72800
   72801   72801       0   72803   72804   72804       0   72806   72807   72807
       0   72809   72810   72810       0   72812   72813   72813       0   72815
   72816   72816       0   72818   72819   72819       0   72821   72822   72822
       0   72824   72825   72825       0   72827   72828   72828       0   72830
   72831   72831       0   72833   72834   72834       0   72836   72837   72837
       0   72839   72840   72840       0   72842   72843   72843       0   72845
   72846   72846       0   72848   72849   72849       0   72851   72852   72852
       0   72854   72855   72855       0   72857   72858   72858       0   72860
   72861   72861       0   72863   72864   72864       0   72866   72867   72867
       0   72869   72870   72870       0   72872   72873   72873       0   72875
   72876   72876       0   72878   72879   72879       0   72881   72882   72882
       0   72884   72885   72885       0   72887   72888   72888       0   72890
   72891   72891       0   72893   72894   72894       0   72896   72897   72897
       0   72899   72900   72900       0   72902   72903   72903       0   72905
   72906   72906       0   72908   72909   72909       0   72911   72912   72912
       0   72914   72915   72915       0   72917   72918   72918       0   72920
   72921   72921       0   72923   72924   72924       0   72926   72927   72927
       0   72929   72930   72930       0   72932   72933   72933       0   72935
   72936   72936       0   72938   72939   72939       0   72941   72942   72942
       0   72944   72945   72945       0   72947   72948   72948       0   72950
   72951   72951       0   72953   72954   72954       0   72956   72957   72957
       0   72959   72960   72960       0   72962   72963   72963       0   72965
   72966   72966       0   72968   72969   72969       0   72971   72972   72972
       0   72974   72975   72975       0   72977   72978   72978       0   72980
   72981   72981       0   72983   72984   72984       0   72986   72987   72987
       0   72989   72990   72990       0   72992   72993   72993       0   72995
   72996   72996       0   72998   72999   72999       0   73001   73002   73002
       0   73004   73005   73005       0   73007   73008   73008       0   73010
   73011   73011       0   73013   73014   73014       0   73016   73017   73017
       0   73019   73020   73020       0   73022   73023   73023       0   73025
   73026   73026       0   73028   73029   73029       0   73031   73032   73032
       0   73034   73035   73035       0   73037   73038   73038       0   73040
   73041   73041       0   73043   73044   73044       0   73046   73047   73047
       0   73049   73050   73050       0   73052   73053   73053       0   73055
   73056   73056       0   73058   73059   73059       0   73061   73062   73062
       0   73064   73065   73065       0   73067   73068   73068       0   73070
   73071   73071       0   73073   73074   73074       0   73076   73077   73077
       0   73079   73080   73080       0   73082   73083   73083       0   73085
   73086   73086       0   73088   73089   73089       0   73091   73092   73092
       0   73094   73095   73095       0   73097   73098   73098       0   73100
   73101   73101       0   73103   73104   73104       0   73106   73107   73107
       0   73109   73110   73110       0   73112   73113   73113       0   73115
   73116   73116       0   73118   73119   73119       0   73121   73122   73122
       0   73124   73125   73125       0   73127   73128   73128       0   73130
   73131   73131       0   73133   73134   73134       0   73136   73137   73137
       0   73139   73140   73140       0   73142   73143   73143       0   73145
   73146   73146       0   73148   73149   73149       0   73151   73152   73152
       0   73154   73155   73155       0   73157   73158   73158       0   73160
   73161   73161       0   73163   73164   73164       0   73166   73167   73167
       0   73169   73170   73170       0   73172   73173   73173       0   73175
   73176   73176       0   73178   73179   73179       0   73181   73182   73182
       0   73184   73185   73185       0   73187   73188   73188       0   73190
   73191   73191       0   73193   73194   73194       0   73196   73197   73197
       0   73199   73200   73200       0   73202   73203   73203       0   73205
   73206   73206       0   73208   73209   73209       0   73211   73212   73212
       0   73214   73215   73215       0   73217   73218   73218       0   73220
   73221   73221       0   73223   73224   73224       0   73226   73227   73227
       0   73229   73230   73230       0   73232   73233   73233       0   73235
   73236   73236       0   73238   73239   73239       0   73241   73242   73242
       0   73244   73245   73245       0   73247   73248   73248       0   73250
   73251   73251       0   73253   73254   73254       0   73256   73257   73257
       0   73259   73260   73260       0   73262   73263   73263       0   73265
   73266   73266       0   73268   73269   73269       0   73271   73272   73272
       0   73274   73275   73275       0   73277   73278   73278       0   73280
   73281   73281       0   73283   73284   73284       0   73286   73287   73287
       0   73289   73290   73290       0   73292   73293   73293       0   73295
   73296   73296       0   73298   73299   73299       0   73301   73302   73302
       0   73304   73305   73305       0   73307   73308   73308       0   73310
   73311   73311       0   73313   73314   73314       0   73316   73317   73317
       0   73319   73320   73320       0   73322   73323   73323       0   73325
   73326   73326       0   73328   73329   73329       0   73331   73332   73332
       0   73334   73335   73335       0   73337   73338   73338       0   73340
   73341   73341       0   73343   73344   73344       0   73346   73347   73347
       0   73349   73350   73350       0   73352   73353   73353       0   73355
   73356   73356       0   73358   73359   73359       0   73361   73362   73362
       0   73364   73365   73365       0   73367   73368   73368       0   73370
   73371   73371       0   73373   73374   73374       0   73376   73377   73377
       0   73379   73380   73380       0   73382   73383   73383       0   73385
   73386   73386       0   73388   73389   73389       0   73391   73392   73392
       0   73394   73395   73395       0   73397   73398   73398       0   73400
   73401   73401       0   73403   73404   73404       0   73406   73407   73407
       0   73409   73410   73410       0   73412   73413   73413       0   73415
   73416   73416       0   73418   73419   73419       0   73421   73422   73422
       0   73424   73425   73425       0   73427   73428   73428       0   73430
   73431   73431       0   73433   73434   73434       0   73436   73437   73437
       0   73439   73440   73440       0   73442   73443   73443       0   73445
   73446   73446       0   73448   73449   73449       0   73451   73452   73452
       0   73454   73455   73455       0   73457   73458   73458       0   73460
   73461   73461       0   73463   73464   73464       0   73466   73467   73467
       0   73469   73470   73470       0   73472   73473   73473       0   73475
   73476   73476       0   73478   73479   73479       0   73481   73482   73482
       0   73484   73485   73485       0   73487   73488   73488       0   73490
   73491   73491       0   73493   73494   73494       0   73496   73497   73497
       0   73499   73500   73500       0   73502   73503   73503       0   73505
   73506   73506       0   73508   73509   73509       0   73511   73512   73512
       0   73514   73515   73515       0   73517   73518   73518       0   73520
   73521   73521       0   73523   73524   73524       0   73526   73527   73527
       0   73529   73530   73530       0   73532   73533   73533       0   73535
   73536   73536       0   73538   73539   73539       0   73541   73542   73542
       0   73544   73545   73545       0   73547   73548   73548       0   73550
   73551   73551       0   73553   73554   73554       0   73556   73557   73557
       0   73559   73560   73560       0   73562   73563   73563       0   73565
   73566   73566       0   73568   73569   73569       0   73571   73572   73572
       0   73574   73575   73575       0   73577   73578   73578       0   73580
   73581   73581       0   73583   73584   73584       0   73586   73587   73587
       0   73589   73590   73590       0   73592   73593   73593       0   73595
   73596   73596       0   73598   73599   73599       0   73601   73602   73602
       0   73604   73605   73605       0   73607   73608   73608       0   73610
   73611   73611       0   73613   73614   73614       0   73616   73617   73617
       0   73619   73620   73620       0   73622   73623   73623       0   73625
   73626   73626       0   73628   73629   73629       0   73631   73632   73632
       0   73634   73635   73635       0   73637   73638   73638       0   73640
   73641   73641       0   73643   73644   73644       0   73646   73647   73647
       0   73649   73650   73650       0   73652   73653   73653       0   73655
   73656   73656       0   73658   73659   73659       0   73661   73662   73662
       0   73664   73665   73665       0   73667   73668   73668       0   73670
   73671   73671       0   73673   73674   73674       0   73676   73677   73677
       0   73679   73680   73680       0   73682   73683   73683       0   73685
   73686   73686       0   73688   73689   73689       0   73691   73692   73692
       0   73694   73695   73695       0   73697   73698   73698       0   73700
   73701   73701       0   73703   73704   73704       0   73706   73707   73707
       0   73709   73710   73710       0   73712   73713   73713       0   73715
   73716   73716       0   73718   73719   73719       0   73721   73722   73722
       0   73724   73725   73725       0   73727   73728   73728       0   73730
   73731   73731       0   73733   73734   73734       0   73736   73737   73737
       0   73739   73740   73740       0   73742   73743   73743       0   73745
   73746   73746       0   73748   73749   73749       0   73751   73752   73752
       0   73754   73755   73755       0   73757   73758   73758       0   73760
   73761   73761       0   73763   73764   73764       0   73766   73767   73767
       0   73769   73770   73770       0   73772   73773   73773       0   73775
   73776   73776       0   73778   73779   73779       0   73781   73782   73782
       0   73784   73785   73785       0   73787   73788   73788       0   73790
   73791   73791       0   73793   73794   73794       0   73796   73797   73797
       0   73799   73800   73800       0   73802   73803   73803       0   73805
   73806   73806       0   73808   73809   73809       0   73811   73812   73812
       0   73814   73815   73815       0   73817   73818   73818       0   73820
   73821   73821       0   73823   73824   73824       0   73826   73827   73827
       0   73829   73830   73830       0   73832   73833   73833       0   73835
   73836   73836       0   73838   73839   73839       0   73841   73842   73842
       0   73844   73845   73845       0   73847   73848   73848       0   73850
   73851   73851       0   73853   73854   73854       0   73856   73857   73857
       0   73859   73860   73860       0   73862   73863   73863       0   73865
   73866   73866       0   73868   73869   73869       0   73871   73872   73872
       0   73874   73875   73875       0   73877   73878   73878       0   73880
   73881   73881       0   73883   73884   73884       0   73886   73887   73887
       0   73889   73890   73890       0   73892   73893   73893       0   73895
   73896   73896       0   73898   73899   73899       0   73901   73902   73902
       0   73904   73905   73905       0   73907   73908   73908       0   73910
   73911   73911       0   73913   73914   73914       0   73916   73917   73917
       0   73919   73920   73920       0   73922   73923   73923       0   73925
   73926   73926       0   73928   73929   73929       0   73931   73932   73932
       0   73934   73935   73935       0   73937   73938   73938       0   73940
   73941   73941       0   73943   73944   73944       0   73946   73947   73947
       0   73949   73950   73950       0   73952   73953   73953       0   73955
   73956   73956       0   73958   73959   73959       0   73961   73962   73962
       0   73964   73965   73965       0   73967   73968   73968       0   73970
   73971   73971       0   73973   73974   73974       0   73976   73977   73977
       0   73979   73980   73980       0   73982   73983   73983       0   73985
   73986   73986       0   73988   73989   73989       0   73991   73992   73992
       0   73994   73995   73995       0   73997   73998   73998       0   74000
   74001   74001       0   74003   74004   74004       0   74006   74007   74007
       0   74009   74010   74010       0   74012   74013   74013       0   74015
   74016   74016       0   74018   74019   74019       0   74021   74022   74022
       0   74024   74025   74025       0   74027   74028   74028       0   74030
   74031   74031       0   74033   74034   74034       0   74036   74037   74037
       0   74039   74040   74040       0   74042   74043   74043       0   74045
   74046   74046       0   74048   74049   74049       0   74051   74052   74052
       0   74054   74055   74055       0   74057   74058   74058       0   74060
   74061   74061       0   74063   74064   74064       0   74066   74067   74067
       0   74069   74070   74070       0   74072   74073   74073       0   74075
   74076   74076       0   74078   74079   74079       0   74081   74082   74082
       0   74084   74085   74085       0   74087   74088   74088       0   74090
   74091   74091       0   74093   74094   74094       0   74096   74097   74097
       0   74099   74100   74100       0   74102   74103   74103       0   74105
   74106   74106       0   74108   74109   74109       0   74111   74112   74112
       0   74114   74115   74115       0   74117   74118   74118       0   74120
   74121   74121       0   74123   74124   74124       0   74126   74127   74127
       0   74129   74130   74130       0   74132   74133   74133       0   74135
   74136   74136       0   74138   74139   74139       0   74141   74142   74142
       0   74144   74145   74145       0   74147   74148   74148       0   74150
   74151   74151       0   74153   74154   74154       0   74156   74157   74157
       0   74159   74160   74160       0   74162   74163   74163       0   74165
   74166   74166       0   74168   74169   74169       0   74171   74172   74172
       0   74174   74175   74175       0   74177   74178   74178       0   74180
   74181   74181       0   74183   74184   74184       0   74186   74187   74187
       0   74189   74190   74190       0   74192   74193   74193       0   74195
   74196   74196       0   74198   74199   74199       0   74201   74202   74202
       0   74204   74205   74205       0   74207   74208   74208       0   74210
   74211   74211       0   74213   74214   74214       0   74216   74217   74217
       0   74219   74220   74220       0   74222   74223   74223       0   74225
   74226   74226       0   74228   74229   74229       0   74231   74232   74232
       0   74234   74235   74235       0   74237   74238   74238       0   74240
   74241   74241       0   74243   74244   74244       0   74246   74247   74247
       0   74249   74250   74250       0   74252   74253   74253       0   74255
   74256   74256       0   74258   74259   74259       0   74261   74262   74262
       0   74264   74265   74265       0   74267   74268   74268       0   74270
   74271   74271       0   74273   74274   74274       0   74276   74277   74277
       0   74279   74280   74280       0   74282   74283   74283       0   74285
   74286   74286       0   74288   74289   74289       0   74291   74292   74292
       0   74294   74295   74295       0   74297   74298   74298       0   74300
   74301   74301       0   74303   74304   74304       0   74306   74307   74307
       0   74309   74310   74310       0   74312   74313   74313       0   74315
   74316   74316       0   74318   74319   74319       0   74321   74322   74322
       0   74324   74325   74325       0   74327   74328   74328       0   74330
   74331   74331       0   74333   74334   74334       0   74336   74337   74337
       0   74339   74340   74340       0   74342   74343   74343       0   74345
   74346   74346       0   74348   74349   74349       0   74351   74352   74352
       0   74354   74355   74355       0   74357   74358   74358       0   74360
   74361   74361       0   74363   74364   74364       0   74366   74367   74367
       0   74369   74370   74370       0   74372   74373   74373       0   74375
   74376   74376       0   74378   74379   74379       0   74381   74382   74382
       0   74384   74385   74385       0   74387   74388   74388       0   74390
   74391   74391       0   74393   74394   74394       0   74396   74397   74397
       0   74399   74400   74400       0   74402   74403   74403       0   74405
   74406   74406       0   74408   74409   74409       0   74411   74412   74412
       0   74414   74415   74415       0   74417   74418   74418       0   74420
   74421   74421       0   74423   74424   74424       0   74426   74427   74427
       0   74429   74430   74430       0   74432   74433   74433       0   74435
   74436   74436       0   74438   74439   74439       0   74441   74442   74442
       0   74444   74445   74445       0   74447   74448   74448       0   74450
   74451   74451       0   74453   74454   74454       0   74456   74457   74457
       0   74459   74460   74460       0   74462   74463   74463       0   74465
   74466   74466       0   74468   74469   74469       0   74471   74472   74472
       0   74474   74475   74475       0   74477   74478   74478       0   74480
   74481   74481       0   74483   74484   74484       0   74486   74487   74487
       0   74489   74490   74490       0   74492   74493   74493       0   74495
   74496   74496       0   74498   74499   74499       0   74501   74502   74502
       0   74504   74505   74505       0   74507   74508   74508       0   74510
   74511   74511       0   74513   74514   74514       0   74516   74517   74517
       0   74519   74520   74520       0   74522   74523   74523       0   74525
   74526   74526       0   74528   74529   74529       0   74531   74532   74532
       0   74534   74535   74535       0   74537   74538   74538       0   74540
   74541   74541       0   74543   74544   74544       0   74546   74547   74547
       0   74549   74550   74550       0   74552   74553   74553       0   74555
   74556   74556       0   74558   74559   74559       0   74561   74562   74562
       0   74564   74565   74565       0   74567   74568   74568       0   74570
   74571   74571       0   74573   74574   74574       0   74576   74577   74577
       0   74579   74580   74580       0   74582   74583   74583       0   74585
   74586   74586       0   74588   74589   74589       0   74591   74592   74592
       0   74594   74595   74595       0   74597   74598   74598       0   74600
   74601   74601       0   74603   74604   74604       0   74606   74607   74607
       0   74609   74610   74610       0   74612   74613   74613       0   74615
   74616   74616       0   74618   74619   74619       0   74621   74622   74622
       0   74624   74625   74625       0   74627   74628   74628       0   74630
   74631   74631       0   74633   74634   74634       0   74636   74637   74637
       0   74639   74640   74640       0   74642   74643   74643       0   74645
   74646   74646       0   74648   74649   74649       0   74651   74652   74652
       0   74654   74655   74655       0   74657   74658   74658       0   74660
   74661   74661       0   74663   74664   74664       0   74666   74667   74667
       0   74669   74670   74670       0   74672   74673   74673       0   74675
   74676   74676       0   74678   74679   74679       0   74681   74682   74682
       0   74684   74685   74685       0   74687   74688   74688       0   74690
   74691   74691       0   74693   74694   74694       0   74696   74697   74697
       0   74699   74700   74700       0   74702   74703   74703       0   74705
   74706   74706       0   74708   74709   74709       0   74711   74712   74712
       0   74714   74715   74715       0   74717   74718   74718       0   74720
   74721   74721       0   74723   74724   74724       0   74726   74727   74727
       0   74729   74730   74730       0   74732   74733   74733       0   74735
   74736   74736       0   74738   74739   74739       0   74741   74742   74742
       0   74744   74745   74745       0   74747   74748   74748       0   74750
   74751   74751       0   74753   74754   74754       0   74756   74757   74757
       0   74759   74760   74760       0   74762   74763   74763       0   74765
   74766   74766       0   74768   74769   74769       0   74771   74772   74772
       0   74774   74775   74775       0   74777   74778   74778       0   74780
   74781   74781       0   74783   74784   74784       0   74786   74787   74787
       0   74789   74790   74790       0   74792   74793   74793       0   74795
   74796   74796       0   74798   74799   74799       0   74801   74802   74802
       0   74804   74805   74805       0   74807   74808   74808       0   74810
   74811   74811       0   74813   74814   74814       0   74816   74817   74817
       0   74819   74820   74820       0   74822   74823   74823       0   74825
   74826   74826       0   74828   74829   74829       0   74831   74832   74832
       0   74834   74835   74835       0   74837   74838   74838       0   74840
   74841   74841       0   74843   74844   74844       0   74846   74847   74847
       0   74849   74850   74850       0   74852   74853   74853       0   74855
   74856   74856       0   74858   74859   74859       0   74861   74862   74862
       0   74864   74865   74865       0   74867   74868   74868       0   74870
   74871   74871       0   74873   74874   74874       0   74876   74877   74877
       0   74879   74880   74880       0   74882   74883   74883       0   74885
   74886   74886       0   74888   74889   74889       0   74891   74892   74892
       0   74894   74895   74895       0   74897   74898   74898       0   74900
   74901   74901       0   74903   74904   74904       0   74906   74907   74907
       0   74909   74910   74910       0   74912   74913   74913       0   74915
   74916   74916       0   74918   74919   74919       0   74921   74922   74922
       0   74924   74925   74925       0   74927   74928   74928       0   74930
   74931   74931       0   74933   74934   74934       0   74936   74937   74937
       0   74939   74940   74940       0   74942   74943   74943       0   74945
   74946   74946       0   74948   74949   74949       0   74951   74952   74952
       0   74954   74955   74955       0   74957   74958   74958       0   74960
   74961   74961       0   74963   74964   74964       0   74966   74967   74967
       0   74969   74970   74970       0   74972   74973   74973       0   74975
   74976   74976       0   74978   74979   74979       0   74981   74982   74982
       0   74984   74985   74985       0   74987   74988   74988       0   74990
   74991   74991       0   74993   74994   74994       0   74996   74997   74997
       0   74999   75000   75000       0   75002   75003   75003       0   75005
   75006   75006       0   75008   75009   75009       0   75011   75012   75012
       0   75014   75015   75015       0   75017   75018   75018       0   75020
   75021   75021       0   75023   75024   75024       0   75026   75027   75027
       0   75029   75030   75030       0   75032   75033   75033       0   75035
   75036   75036       0   75038   75039   75039       0   75041   75042   75042
       0   75044   75045   75045       0   75047   75048   75048       0   75050
   75051   75051       0   75053   75054   75054       0   75056   75057   75057
       0   75059   75060   75060       0   75062   75063   75063       0   75065
   75066   75066       0   75068   75069   75069       0   75071   75072   75072
       0   75074   75075   75075       0   75077   75078   75078       0   75080
   75081   75081       0   75083   75084   75084       0   75086   75087   75087
       0   75089   75090   75090       0   75092   75093   75093       0   75095
   75096   75096       0   75098   75099   75099       0   75101   75102   75102
       0   75104   75105   75105       0   75107   75108   75108       0   75110
   75111   75111       0   75113   75114   75114       0   75116   75117   75117
       0   75119   75120   75120       0   75122   75123   75123       0   75125
   75126   75126       0   75128   75129   75129       0   75131   75132   75132
       0   75134   75135   75135       0   75137   75138   75138       0   75140
   75141   75141       0   75143   75144   75144       0   75146   75147   75147
       0   75149   75150   75150       0   75152   75153   75153       0   75155
   75156   75156       0   75158   75159   75159       0   75161   75162   75162
       0   75164   75165   75165       0   75167   75168   75168       0   75170
   75171   75171       0   75173   75174   75174       0   75176   75177   75177
       0   75179   75180   75180       0   75182   75183   75183       0   75185
   75186   75186       0   75188   75189   75189       0   75191   75192   75192
       0   75194   75195   75195       0   75197   75198   75198       0   75200
   75201   75201       0   75203   75204   75204       0   75206   75207   75207
       0   75209   75210   75210       0   75212   75213   75213       0   75215
   75216   75216       0   75218   75219   75219       0   75221   75222   75222
       0   75224   75225   75225       0   75227   75228   75228       0   75230
   75231   75231       0   75233   75234   75234       0   75236   75237   75237
       0   75239   75240   75240       0   75242   75243   75243       0   75245
   75246   75246       0   75248   75249   75249       0   75251   75252   75252
       0   75254   75255   75255       0   75257   75258   75258       0   75260
   75261   75261       0   75263   75264   75264       0   75266   75267   75267
       0   75269   75270   75270       0   75272   75273   75273       0   75275
   75276   75276       0   75278   75279   75279       0   75281   75282   75282
       0   75284   75285   75285       0   75287   75288   75288       0   75290
   75291   75291       0   75293   75294   75294       0   75296   75297   75297
       0   75299   75300   75300       0   75302   75303   75303       0   75305
   75306   75306       0   75308   75309   75309       0   75311   75312   75312
       0   75314   75315   75315       0   75317   75318   75318       0   75320
   75321   75321       0   75323   75324   75324       0   75326   75327   75327
       0   75329   75330   75330       0   75332   75333   75333       0   75335
   75336   75336       0   75338   75339   75339       0   75341   75342   75342
       0   75344   75345   75345       0   75347   75348   75348       0   75350
   75351   75351       0   75353   75354   75354       0   75356   75357   75357
       0   75359   75360   75360       0   75362   75363   75363       0   75365
   75366   75366       0   75368   75369   75369       0   75371   75372   75372
       0   75374   75375   75375       0   75377   75378   75378       0   75380
   75381   75381       0   75383   75384   75384       0   75386   75387   75387
       0   75389   75390   75390       0   75392   75393   75393       0   75395
   75396   75396       0   75398   75399   75399       0   75401   75402   75402
       0   75404   75405   75405       0   75407   75408   75408       0   75410
   75411   75411       0   75413   75414   75414       0   75416   75417   75417
       0   75419   75420   75420       0   75422   75423   75423       0   75425
   75426   75426       0   75428   75429   75429       0   75431   75432   75432
       0   75434   75435   75435       0   75437   75438   75438       0   75440
   75441   75441       0   75443   75444   75444       0   75446   75447   75447
       0   75449   75450   75450       0   75452   75453   75453       0   75455
   75456   75456       0   75458   75459   75459       0   75461   75462   75462
       0   75464   75465   75465       0   75467   75468   75468       0   75470
   75471   75471       0   75473   75474   75474       0   75476   75477   75477
       0   75479   75480   75480       0   75482   75483   75483       0   75485
   75486   75486       0   75488   75489   75489       0   75491   75492   75492
       0   75494   75495   75495       0   75497   75498   75498       0   75500
   75501   75501       0   75503   75504   75504       0   75506   75507   75507
       0   75509   75510   75510       0   75512   75513   75513       0   75515
   75516   75516       0   75518   75519   75519       0   75521   75522   75522
       0   75524   75525   75525       0   75527   75528   75528       0   75530
   75531   75531       0   75533   75534   75534       0   75536   75537   75537
       0   75539   75540   75540       0   75542   75543   75543       0   75545
   75546   75546       0   75548   75549   75549       0   75551   75552   75552
       0   75554   75555   75555       0   75557   75558   75558       0   75560
   75561   75561       0   75563   75564   75564       0   75566   75567   75567
       0   75569   75570   75570       0   75572   75573   75573       0   75575
   75576   75576       0   75578   75579   75579       0   75581   75582   75582
       0   75584   75585   75585       0   75587   75588   75588       0   75590
   75591   75591       0   75593   75594   75594       0   75596   75597   75597
       0   75599   75600   75600       0   75602   75603   75603       0   75605
   75606   75606       0   75608   75609   75609       0   75611   75612   75612
       0   75614   75615   75615       0   75617   75618   75618       0   75620
   75621   75621       0   75623   75624   75624       0   75626   75627   75627
       0   75629   75630   75630       0   75632   75633   75633       0   75635
   75636   75636       0   75638   75639   75639       0   75641   75642   75642
       0   75644   75645   75645       0   75647   75648   75648       0   75650
   75651   75651       0   75653   75654   75654       0   75656   75657   75657
       0   75659   75660   75660       0   75662   75663   75663       0   75665
   75666   75666       0   75668   75669   75669       0   75671   75672   75672
       0   75674   75675   75675       0   75677   75678   75678       0   75680
   75681   75681       0   75683   75684   75684       0   75686   75687   75687
       0   75689   75690   75690       0   75692   75693   75693       0   75695
   75696   75696       0   75698   75699   75699       0   75701   75702   75702
       0   75704   75705   75705       0   75707   75708   75708       0   75710
   75711   75711       0   75713   75714   75714       0   75716   75717   75717
       0   75719   75720   75720       0   75722   75723   75723       0   75725
   75726   75726       0   75728   75729   75729       0   75731   75732   75732
       0   75734   75735   75735       0   75737   75738   75738       0   75740
   75741   75741       0   75743   75744   75744       0   75746   75747   75747
       0   75749   75750   75750       0   75752   75753   75753       0   75755
   75756   75756       0   75758   75759   75759       0   75761   75762   75762
       0   75764   75765   75765       0   75767   75768   75768       0   75770
   75771   75771       0   75773   75774   75774       0   75776   75777   75777
       0   75779   75780   75780       0   75782   75783   75783       0   75785
   75786   75786       0   75788   75789   75789       0   75791   75792   75792
       0   75794   75795   75795       0   75797   75798   75798       0   75800
   75801   75801       0   75803   75804   75804       0   75806   75807   75807
       0   75809   75810   75810       0   75812   75813   75813       0   75815
   75816   75816       0   75818   75819   75819       0   75821   75822   75822
       0   75824   75825   75825       0   75827   75828   75828       0   75830
   75831   75831       0   75833   75834   75834       0   75836   75837   75837
       0   75839   75840   75840       0   75842   75843   75843       0   75845
   75846   75846       0   75848   75849   75849       0   75851   75852   75852
       0   75854   75855   75855       0   75857   75858   75858       0   75860
   75861   75861       0   75863   75864   75864       0   75866   75867   75867
       0   75869   75870   75870       0   75872   75873   75873       0   75875
   75876   75876       0   75878   75879   75879       0   75881   75882   75882
       0   75884   75885   75885       0   75887   75888   75888       0   75890
   75891   75891       0   75893   75894   75894       0   75896   75897   75897
       0   75899   75900   75900       0   75902   75903   75903       0   75905
   75906   75906       0   75908   75909   75909       0   75911   75912   75912
       0   75914   75915   75915       0   75917   75918   75918       0   75920
   75921   75921       0   75923   75924   75924       0   75926   75927   75927
       0   75929   75930   75930       0   75932   75933   75933       0   75935
   75936   75936       0   75938   75939   75939       0   75941   75942   75942
       0   75944   75945   75945       0   75947   75948   75948       0   75950
   75951   75951       0   75953   75954   75954       0   75956   75957   75957
       0   75959   75960   75960       0   75962   75963   75963       0   75965
   75966   75966       0   75968   75969   75969       0   75971   75972   75972
       0   75974   75975   75975       0   75977   75978   75978       0   75980
   75981   75981       0   75983   75984   75984       0   75986   75987   75987
       0   75989   75990   75990       0   75992   75993   75993       0   75995
   75996   75996       0   75998   75999   75999       0   76001   76002   76002
       0   76004   76005   76005       0   76007   76008   76008       0   76010
   76011   76011       0   76013   76014   76014       0   76016   76017   76017
       0   76019   76020   76020       0   76022   76023   76023       0   76025
   76026   76026       0   76028   76029   76029       0   76031   76032   76032
       0   76034   76035   76035       0   76037   76038   76038       0   76040
   76041   76041       0   76043   76044   76044       0   76046   76047   76047
       0   76049   76050   76050       0   76052   76053   76053       0   76055
   76056   76056       0   76058   76059   76059       0   76061   76062   76062
       0   76064   76065   76065       0   76067   76068   76068       0   76070
   76071   76071       0   76073   76074   76074       0   76076   76077   76077
       0   76079   76080   76080       0   76082   76083   76083       0   76085
   76086   76086       0   76088   76089   76089       0   76091   76092   76092
       0   76094   76095   76095       0   76097   76098   76098       0   76100
   76101   76101       0   76103   76104   76104       0   76106   76107   76107
       0   76109   76110   76110       0   76112   76113   76113       0   76115
   76116   76116       0   76118   76119   76119       0   76121   76122   76122
       0   76124   76125   76125       0   76127   76128   76128       0   76130
   76131   76131       0   76133   76134   76134       0   76136   76137   76137
       0   76139   76140   76140       0   76142   76143   76143       0   76145
   76146   76146       0   76148   76149   76149       0   76151   76152   76152
       0   76154   76155   76155       0   76157   76158   76158       0   76160
   76161   76161       0   76163   76164   76164       0   76166   76167   76167
       0   76169   76170   76170       0   76172   76173   76173       0   76175
   76176   76176       0   76178   76179   76179       0   76181   76182   76182
       0   76184   76185   76185       0   76187   76188   76188       0   76190
   76191   76191       0   76193   76194   76194       0   76196   76197   76197
       0   76199   76200   76200       0   76202   76203   76203       0   76205
   76206   76206       0   76208   76209   76209       0   76211   76212   76212
       0   76214   76215   76215       0   76217   76218   76218       0   76220
   76221   76221       0   76223   76224   76224       0   76226   76227   76227
       0   76229   76230   76230       0   76232   76233   76233       0   76235
   76236   76236       0   76238   76239   76239       0   76241   76242   76242
       0   76244   76245   76245       0   76247   76248   76248       0   76250
   76251   76251       0   76253   76254   76254       0   76256   76257   76257
       0   76259   76260   76260       0   76262   76263   76263       0   76265
   76266   76266       0   76268   76269   76269       0   76271   76272   76272
       0   76274   76275   76275       0   76277   76278   76278       0   76280
   76281   76281       0   76283   76284   76284       0   76286   76287   76287
       0   76289   76290   76290       0   76292   76293   76293       0   76295
   76296   76296       0   76298   76299   76299       0   76301   76302   76302
       0   76304   76305   76305       0   76307   76308   76308       0   76310
   76311   76311       0   76313   76314   76314       0   76316   76317   76317
       0   76319   76320   76320       0   76322   76323   76323       0   76325
   76326   76326       0   76328   76329   76329       0   76331   76332   76332
       0   76334   76335   76335       0   76337   76338   76338       0   76340
   76341   76341       0   76343   76344   76344       0   76346   76347   76347
       0   76349   76350   76350       0   76352   76353   76353       0   76355
   76356   76356       0   76358   76359   76359       0   76361   76362   76362
       0   76364   76365   76365       0   76367   76368   76368       0   76370
   76371   76371       0   76373   76374   76374       0   76376   76377   76377
       0   76379   76380   76380       0   76382   76383   76383       0   76385
   76386   76386       0   76388   76389   76389       0   76391   76392   76392
       0   76394   76395   76395       0   76397   76398   76398       0   76400
   76401   76401       0   76403   76404   76404       0   76406   76407   76407
       0   76409   76410   76410       0   76412   76413   76413       0   76415
   76416   76416       0   76418   76419   76419       0   76421   76422   76422
       0   76424   76425   76425       0   76427   76428   76428       0   76430
   76431   76431       0   76433   76434   76434       0   76436   76437   76437
       0   76439   76440   76440       0   76442   76443   76443       0   76445
   76446   76446       0   76448   76449   76449       0   76451   76452   76452
       0   76454   76455   76455       0   76457   76458   76458       0   76460
   76461   76461       0   76463   76464   76464       0   76466   76467   76467
       0   76469   76470   76470       0   76472   76473   76473       0   76475
   76476   76476       0   76478   76479   76479       0   76481   76482   76482
       0   76484   76485   76485       0   76487   76488   76488       0   76490
   76491   76491       0   76493   76494   76494       0   76496   76497   76497
       0   76499   76500   76500       0   76502   76503   76503       0   76505
   76506   76506       0   76508   76509   76509       0   76511   76512   76512
       0   76514   76515   76515       0   76517   76518   76518       0   76520
   76521   76521       0   76523   76524   76524       0   76526   76527   76527
       0   76529   76530   76530       0   76532   76533   76533       0   76535
   76536   76536       0   76538   76539   76539       0   76541   76542   76542
       0   76544   76545   76545       0   76547   76548   76548       0   76550
   76551   76551       0   76553   76554   76554       0   76556   76557   76557
       0   76559   76560   76560       0   76562   76563   76563       0   76565
   76566   76566       0   76568   76569   76569       0   76571   76572   76572
       0   76574   76575   76575       0   76577   76578   76578       0   76580
   76581   76581       0   76583   76584   76584       0   76586   76587   76587
       0   76589   76590   76590       0   76592   76593   76593       0   76595
   76596   76596       0   76598   76599   76599       0   76601   76602   76602
       0   76604   76605   76605       0   76607   76608   76608       0   76610
   76611   76611       0   76613   76614   76614       0   76616   76617   76617
       0   76619   76620   76620       0   76622   76623   76623       0   76625
   76626   76626       0   76628   76629   76629       0   76631   76632   76632
       0   76634   76635   76635       0   76637   76638   76638       0   76640
   76641   76641       0   76643   76644   76644       0   76646   76647   76647
       0   76649   76650   76650       0   76652   76653   76653       0   76655
   76656   76656       0   76658   76659   76659       0   76661   76662   76662
       0   76664   76665   76665       0   76667   76668   76668       0   76670
   76671   76671       0   76673   76674   76674       0   76676   76677   76677
       0   76679   76680   76680       0   76682   76683   76683       0   76685
   76686   76686       0   76688   76689   76689       0   76691   76692   76692
       0   76694   76695   76695       0   76697   76698   76698       0   76700
   76701   76701       0   76703   76704   76704       0   76706   76707   76707
       0   76709   76710   76710       0   76712   76713   76713       0   76715
   76716   76716       0   76718   76719   76719       0   76721   76722   76722
       0   76724   76725   76725       0   76727   76728   76728       0   76730
   76731   76731       0   76733   76734   76734       0   76736   76737   76737
       0   76739   76740   76740       0   76742   76743   76743       0   76745
   76746   76746       0   76748   76749   76749       0   76751   76752   76752
       0   76754   76755   76755       0   76757   76758   76758       0   76760
   76761   76761       0   76763   76764   76764       0   76766   76767   76767
       0   76769   76770   76770       0   76772   76773   76773       0   76775
   76776   76776       0   76778   76779   76779       0   76781   76782   76782
       0   76784   76785   76785       0   76787   76788   76788       0   76790
   76791   76791       0   76793   76794   76794       0   76796   76797   76797
       0   76799   76800   76800       0   76802   76803   76803       0   76805
   76806   76806       0   76808   76809   76809       0   76811   76812   76812
       0   76814   76815   76815       0   76817   76818   76818       0   76820
   76821   76821       0   76823   76824   76824       0   76826   76827   76827
       0   76829   76830   76830       0   76832   76833   76833       0   76835
   76836   76836       0   76838   76839   76839       0   76841   76842   76842
       0   76844   76845   76845       0   76847   76848   76848       0   76850
   76851   76851       0   76853   76854   76854       0   76856   76857   76857
       0   76859   76860   76860       0   76862   76863   76863       0   76865
   76866   76866       0   76868   76869   76869       0   76871   76872   76872
       0   76874   76875   76875       0   76877   76878   76878       0   76880
   76881   76881       0   76883   76884   76884       0   76886   76887   76887
       0   76889   76890   76890       0   76892   76893   76893       0   76895
   76896   76896       0   76898   76899   76899       0   76901   76902   76902
       0   76904   76905   76905       0   76907   76908   76908       0   76910
   76911   76911       0   76913   76914   76914       0   76916   76917   76917
       0   76919   76920   76920       0   76922   76923   76923       0   76925
   76926   76926       0   76928   76929   76929       0   76931   76932   76932
       0   76934   76935   76935       0   76937   76938   76938       0   76940
   76941   76941       0   76943   76944   76944       0   76946   76947   76947
       0   76949   76950   76950       0   76952   76953   76953       0   76955
   76956   76956       0   76958   76959   76959       0   76961   76962   76962
       0   76964   76965   76965       0   76967   76968   76968       0   76970
   76971   76971       0   76973   76974   76974       0   76976   76977   76977
       0   76979   76980   76980       0   76982   76983   76983       0   76985
   76986   76986       0   76988   76989   76989       0   76991   76992   76992
       0   76994   76995   76995       0   76997   76998   76998       0   77000
   77001   77001       0   77003   77004   77004       0   77006   77007   77007
       0   77009   77010   77010       0   77012   77013   77013       0   77015
   77016   77016       0   77018   77019   77019       0   77021   77022   77022
       0   77024   77025   77025       0   77027   77028   77028       0   77030
   77031   77031       0   77033   77034   77034       0   77036   77037   77037
       0   77039   77040   77040       0   77042   77043   77043       0   77045
   77046   77046       0   77048   77049   77049       0   77051   77052   77052
       0   77054   77055   77055       0   77057   77058   77058       0   77060
   77061   77061       0   77063   77064   77064       0   77066   77067   77067
       0   77069   77070   77070       0   77072   77073   77073       0   77075
   77076   77076       0   77078   77079   77079       0   77081   77082   77082
       0   77084   77085   77085       0   77087   77088   77088       0   77090
   77091   77091       0   77093   77094   77094       0   77096   77097   77097
       0   77099   77100   77100       0   77102   77103   77103       0   77105
   77106   77106       0   77108   77109   77109       0   77111   77112   77112
       0   77114   77115   77115       0   77117   77118   77118       0   77120
   77121   77121       0   77123   77124   77124       0   77126   77127   77127
       0   77129   77130   77130       0   77132   77133   77133       0   77135
   77136   77136       0   77138   77139   77139       0   77141   77142   77142
       0   77144   77145   77145       0   77147   77148   77148       0   77150
   77151   77151       0   77153   77154   77154       0   77156   77157   77157
       0   77159   77160   77160       0   77162   77163   77163       0   77165
   77166   77166       0   77168   77169   77169       0   77171   77172   77172
       0   77174   77175   77175       0   77177   77178   77178       0   77180
   77181   77181       0   77183   77184   77184       0   77186   77187   77187
       0   77189   77190   77190       0   77192   77193   77193       0   77195
   77196   77196       0   77198   77199   77199       0   77201   77202   77202
       0   77204   77205   77205       0   77207   77208   77208       0   77210
   77211   77211       0   77213   77214   77214       0   77216   77217   77217
       0   77219   77220   77220       0   77222   77223   77223       0   77225
   77226   77226       0   77228   77229   77229       0   77231   77232   77232
       0   77234   77235   77235       0   77237   77238   77238       0   77240
   77241   77241       0   77243   77244   77244       0   77246   77247   77247
       0   77249   77250   77250       0   77252   77253   77253       0   77255
   77256   77256       0   77258   77259   77259       0   77261   77262   77262
       0   77264   77265   77265       0   77267   77268   77268       0   77270
   77271   77271       0   77273   77274   77274       0   77276   77277   77277
       0   77279   77280   77280       0   77282   77283   77283       0   77285
   77286   77286       0   77288   77289   77289       0   77291   77292   77292
       0   77294   77295   77295       0   77297   77298   77298       0   77300
   77301   77301       0   77303   77304   77304       0   77306   77307   77307
       0   77309   77310   77310       0   77312   77313   77313       0   77315
   77316   77316       0   77318   77319   77319       0   77321   77322   77322
       0   77324   77325   77325       0   77327   77328   77328       0   77330
   77331   77331       0   77333   77334   77334       0   77336   77337   77337
       0   77339   77340   77340       0   77342   77343   77343       0   77345
   77346   77346       0   77348   77349   77349       0   77351   77352   77352
       0   77354   77355   77355       0   77357   77358   77358       0   77360
   77361   77361       0   77363   77364   77364       0   77366   77367   77367
       0   77369   77370   77370       0   77372   77373   77373       0   77375
   77376   77376       0   77378   77379   77379       0   77381   77382   77382
       0   77384   77385   77385       0   77387   77388   77388       0   77390
   77391   77391       0   77393   77394   77394       0   77396   77397   77397
       0   77399   77400   77400       0   77402   77403   77403       0   77405
   77406   77406       0   77408   77409   77409       0   77411   77412   77412
       0   77414   77415   77415       0   77417   77418   77418       0   77420
   77421   77421       0   77423   77424   77424       0   77426   77427   77427
       0   77429   77430   77430       0   77432   77433   77433       0   77435
   77436   77436       0   77438   77439   77439       0   77441   77442   77442
       0   77444   77445   77445       0   77447   77448   77448       0   77450
   77451   77451       0   77453   77454   77454       0   77456   77457   77457
       0   77459   77460   77460       0   77462   77463   77463       0   77465
   77466   77466       0   77468   77469   77469       0   77471   77472   77472
       0   77474   77475   77475       0   77477   77478   77478       0   77480
   77481   77481       0   77483   77484   77484       0   77486   77487   77487
       0   77489   77490   77490       0   77492   77493   77493       0   77495
   77496   77496       0   77498   77499   77499       0   77501   77502   77502
       0   77504   77505   77505       0   77507   77508   77508       0   77510
   77511   77511       0   77513   77514   77514       0   77516   77517   77517
       0   77519   77520   77520       0   77522   77523   77523       0   77525
   77526   77526       0   77528   77529   77529       0   77531   77532   77532
       0   77534   77535   77535       0   77537   77538   77538       0   77540
   77541   77541       0   77543   77544   77544       0   77546   77547   77547
       0   77549   77550   77550       0   77552   77553   77553       0   77555
   77556   77556       0   77558   77559   77559       0   77561   77562   77562
       0   77564   77565   77565       0   77567   77568   77568       0   77570
   77571   77571       0   77573   77574   77574       0   77576   77577   77577
       0   77579   77580   77580       0   77582   77583   77583       0   77585
   77586   77586       0   77588   77589   77589       0   77591   77592   77592
       0   77594   77595   77595       0   77597   77598   77598       0   77600
   77601   77601       0   77603   77604   77604       0   77606   77607   77607
       0   77609   77610   77610       0   77612   77613   77613       0   77615
   77616   77616       0   77618   77619   77619       0   77621   77622   77622
       0   77624   77625   77625       0   77627   77628   77628       0   77630
   77631   77631       0   77633   77634   77634       0   77636   77637   77637
       0   77639   77640   77640       0   77642   77643   77643       0   77645
   77646   77646       0   77648   77649   77649       0   77651   77652   77652
       0   77654   77655   77655       0   77657   77658   77658       0   77660
   77661   77661       0   77663   77664   77664       0   77666   77667   77667
       0   77669   77670   77670       0   77672   77673   77673       0   77675
   77676   77676       0   77678   77679   77679       0   77681   77682   77682
       0   77684   77685   77685       0   77687   77688   77688       0   77690
   77691   77691       0   77693   77694   77694       0   77696   77697   77697
       0   77699   77700   77700       0   77702   77703   77703       0   77705
   77706   77706       0   77708   77709   77709       0   77711   77712   77712
       0   77714   77715   77715       0   77717   77718   77718       0   77720
   77721   77721       0   77723   77724   77724       0   77726   77727   77727
       0   77729   77730   77730       0   77732   77733   77733       0   77735
   77736   77736       0   77738   77739   77739       0   77741   77742   77742
       0   77744   77745   77745       0   77747   77748   77748       0   77750
   77751   77751       0   77753   77754   77754       0   77756   77757   77757
       0   77759   77760   77760       0   77762   77763   77763       0   77765
   77766   77766       0   77768   77769   77769       0   77771   77772   77772
       0   77774   77775   77775       0   77777   77778   77778       0   77780
   77781   77781       0   77783   77784   77784       0   77786   77787   77787
       0   77789   77790   77790       0   77792   77793   77793       0   77795
   77796   77796       0   77798   77799   77799       0   77801   77802   77802
       0   77804   77805   77805       0   77807   77808   77808       0   77810
   77811   77811       0   77813   77814   77814       0   77816   77817   77817
       0   77819   77820   77820       0   77822   77823   77823       0   77825
   77826   77826       0   77828   77829   77829       0   77831   77832   77832
       0   77834   77835   77835       0   77837   77838   77838       0   77840
   77841   77841       0   77843   77844   77844       0   77846   77847   77847
       0   77849   77850   77850       0   77852   77853   77853       0   77855
   77856   77856       0   77858   77859   77859       0   77861   77862   77862
       0   77864   77865   77865       0   77867   77868   77868       0   77870
   77871   77871       0   77873   77874   77874       0   77876   77877   77877
       0   77879   77880   77880       0   77882   77883   77883       0   77885
   77886   77886       0   77888   77889   77889       0   77891   77892   77892
       0   77894   77895   77895       0   77897   77898   77898       0   77900
   77901   77901       0   77903   77904   77904       0   77906   77907   77907
       0   77909   77910   77910       0   77912   77913   77913       0   77915
   77916   77916       0   77918   77919   77919       0   77921   77922   77922
       0   77924   77925   77925       0   77927   77928   77928       0   77930
   77931   77931       0   77933   77934   77934       0   77936   77937   77937
       0   77939   77940   77940       0   77942   77943   77943       0   77945
   77946   77946       0   77948   77949   77949       0   77951   77952   77952
       0   77954   77955   77955       0   77957   77958   77958       0   77960
   77961   77961       0   77963   77964   77964       0   77966   77967   77967
       0   77969   77970   77970       0   77972   77973   77973       0   77975
   77976   77976       0   77978   77979   77979       0   77981   77982   77982
       0   77984   77985   77985       0   77987   77988   77988       0   77990
   77991   77991       0   77993   77994   77994       0   77996   77997   77997
       0   77999   78000   78000       0   78002   78003   78003       0   78005
   78006   78006       0   78008   78009   78009       0   78011   78012   78012
       0   78014   78015   78015       0   78017   78018   78018       0   78020
   78021   78021       0   78023   78024   78024       0   78026   78027   78027
       0   78029   78030   78030       0   78032   78033   78033       0   78035
   78036   78036       0   78038   78039   78039       0   78041   78042   78042
       0   78044   78045   78045       0   78047   78048   78048       0   78050
   78051   78051       0   78053   78054   78054       0   78056   78057   78057
       0   78059   78060   78060       0   78062   78063   78063       0   78065
   78066   78066       0   78068   78069   78069       0   78071   78072   78072
       0   78074   78075   78075       0   78077   78078   78078       0   78080
   78081   78081       0   78083   78084   78084       0   78086   78087   78087
       0   78089   78090   78090       0   78092   78093   78093       0   78095
   78096   78096       0   78098   78099   78099       0   78101   78102   78102
       0   78104   78105   78105       0   78107   78108   78108       0   78110
   78111   78111       0   78113   78114   78114       0   78116   78117   78117
       0   78119   78120   78120       0   78122   78123   78123       0   78125
   78126   78126       0   78128   78129   78129       0   78131   78132   78132
       0   78134   78135   78135       0   78137   78138   78138       0   78140
   78141   78141       0   78143   78144   78144       0   78146   78147   78147
       0   78149   78150   78150       0   78152   78153   78153       0   78155
   78156   78156       0   78158   78159   78159       0   78161   78162   78162
       0   78164   78165   78165       0   78167   78168   78168       0   78170
   78171   78171       0   78173   78174   78174       0   78176   78177   78177
       0   78179   78180   78180       0   78182   78183   78183       0   78185
   78186   78186       0   78188   78189   78189       0   78191   78192   78192
       0   78194   78195   78195       0   78197   78198   78198       0   78200
   78201   78201       0   78203   78204   78204       0   78206   78207   78207
       0   78209   78210   78210       0   78212   78213   78213       0   78215
   78216   78216       0   78218   78219   78219       0   78221   78222   78222
       0   78224   78225   78225       0   78227   78228   78228       0   78230
   78231   78231       0   78233   78234   78234       0   78236   78237   78237
       0   78239   78240   78240       0   78242   78243   78243       0   78245
   78246   78246       0   78248   78249   78249       0   78251   78252   78252
       0   78254   78255   78255       0   78257   78258   78258       0   78260
   78261   78261       0   78263   78264   78264       0   78266   78267   78267
       0   78269   78270   78270       0   78272   78273   78273       0   78275
   78276   78276       0   78278   78279   78279       0   78281   78282   78282
       0   78284   78285   78285       0   78287   78288   78288       0   78290
   78291   78291       0   78293   78294   78294       0   78296   78297   78297
       0   78299   78300   78300       0   78302   78303   78303       0   78305
   78306   78306       0   78308   78309   78309       0   78311   78312   78312
       0   78314   78315   78315       0   78317   78318   78318       0   78320
   78321   78321       0   78323   78324   78324       0   78326   78327   78327
       0   78329   78330   78330       0   78332   78333   78333       0   78335
   78336   78336       0   78338   78339   78339       0   78341   78342   78342
       0   78344   78345   78345       0   78347   78348   78348       0   78350
   78351   78351       0   78353   78354   78354       0   78356   78357   78357
       0   78359   78360   78360       0   78362   78363   78363       0   78365
   78366   78366       0   78368   78369   78369       0   78371   78372   78372
       0   78374   78375   78375       0   78377   78378   78378       0   78380
   78381   78381       0   78383   78384   78384       0   78386   78387   78387
       0   78389   78390   78390       0   78392   78393   78393       0   78395
   78396   78396       0   78398   78399   78399       0   78401   78402   78402
       0   78404   78405   78405       0   78407   78408   78408       0   78410
   78411   78411       0   78413   78414   78414       0   78416   78417   78417
       0   78419   78420   78420       0   78422   78423   78423       0   78425
   78426   78426       0   78428   78429   78429       0   78431   78432   78432
       0   78434   78435   78435       0   78437   78438   78438       0   78440
   78441   78441       0   78443   78444   78444       0   78446   78447   78447
       0   78449   78450   78450       0   78452   78453   78453       0   78455
   78456   78456       0   78458   78459   78459       0   78461   78462   78462
       0   78464   78465   78465       0   78467   78468   78468       0   78470
   78471   78471       0   78473   78474   78474       0   78476   78477   78477
       0   78479   78480   78480       0   78482   78483   78483       0   78485
   78486   78486       0   78488   78489   78489       0   78491   78492   78492
       0   78494   78495   78495       0   78497   78498   78498       0   78500
   78501   78501       0   78503   78504   78504       0   78506   78507   78507
       0   78509   78510   78510       0   78512   78513   78513       0   78515
   78516   78516       0   78518   78519   78519       0   78521   78522   78522
       0   78524   78525   78525       0   78527   78528   78528       0   78530
   78531   78531       0   78533   78534   78534       0   78536   78537   78537
       0   78539   78540   78540       0   78542   78543   78543       0   78545
   78546   78546       0   78548   78549   78549       0   78551   78552   78552
       0   78554   78555   78555       0   78557   78558   78558       0   78560
   78561   78561       0   78563   78564   78564       0   78566   78567   78567
       0   78569   78570   78570       0   78572   78573   78573       0   78575
   78576   78576       0   78578   78579   78579       0   78581   78582   78582
       0   78584   78585   78585       0   78587   78588   78588       0   78590
   78591   78591       0   78593   78594   78594       0   78596   78597   78597
       0   78599   78600   78600       0   78602   78603   78603       0   78605
   78606   78606       0   78608   78609   78609       0   78611   78612   78612
       0   78614   78615   78615       0   78617   78618   78618       0   78620
   78621   78621       0   78623   78624   78624       0   78626   78627   78627
       0   78629   78630   78630       0   78632   78633   78633       0   78635
   78636   78636       0   78638   78639   78639       0   78641   78642   78642
       0   78644   78645   78645       0   78647   78648   78648       0   78650
   78651   78651       0   78653   78654   78654       0   78656   78657   78657
       0   78659   78660   78660       0   78662   78663   78663       0   78665
   78666   78666       0   78668   78669   78669       0   78671   78672   78672
       0   78674   78675   78675       0   78677   78678   78678       0   78680
   78681   78681       0   78683   78684   78684       0   78686   78687   78687
       0   78689   78690   78690       0   78692   78693   78693       0   78695
   78696   78696       0   78698   78699   78699       0   78701   78702   78702
       0   78704   78705   78705       0   78707   78708   78708       0   78710
   78711   78711       0   78713   78714   78714       0   78716   78717   78717
       0   78719   78720   78720       0   78722   78723   78723       0   78725
   78726   78726       0   78728   78729   78729       0   78731   78732   78732
       0   78734   78735   78735       0   78737   78738   78738       0   78740
   78741   78741       0   78743   78744   78744       0   78746   78747   78747
       0   78749   78750   78750       0   78752   78753   78753       0   78755
   78756   78756       0   78758   78759   78759       0   78761   78762   78762
       0   78764   78765   78765       0   78767   78768   78768       0   78770
   78771   78771       0   78773   78774   78774       0   78776   78777   78777
       0   78779   78780   78780       0   78782   78783   78783       0   78785
   78786   78786       0   78788   78789   78789       0   78791   78792   78792
       0   78794   78795   78795       0   78797   78798   78798       0   78800
   78801   78801       0   78803   78804   78804       0   78806   78807   78807
       0   78809   78810   78810       0   78812   78813   78813       0   78815
   78816   78816       0   78818   78819   78819       0   78821   78822   78822
       0   78824   78825   78825       0   78827   78828   78828       0   78830
   78831   78831       0   78833   78834   78834       0   78836   78837   78837
       0   78839   78840   78840       0   78842   78843   78843       0   78845
   78846   78846       0   78848   78849   78849       0   78851   78852   78852
       0   78854   78855   78855       0   78857   78858   78858       0   78860
   78861   78861       0   78863   78864   78864       0   78866   78867   78867
       0   78869   78870   78870       0   78872   78873   78873       0   78875
   78876   78876       0   78878   78879   78879       0   78881   78882   78882
       0   78884   78885   78885       0   78887   78888   78888       0   78890
   78891   78891       0   78893   78894   78894       0   78896   78897   78897
       0   78899   78900   78900       0   78902   78903   78903       0   78905
   78906   78906       0   78908   78909   78909       0   78911   78912   78912
       0   78914   78915   78915       0   78917   78918   78918       0   78920
   78921   78921       0   78923   78924   78924       0   78926   78927   78927
       0   78929   78930   78930       0   78932   78933   78933       0   78935
   78936   78936       0   78938   78939   78939       0   78941   78942   78942
       0   78944   78945   78945       0   78947   78948   78948       0   78950
   78951   78951       0   78953   78954   78954       0   78956   78957   78957
       0   78959   78960   78960       0   78962   78963   78963       0   78965
   78966   78966       0   78968   78969   78969       0   78971   78972   78972
       0   78974   78975   78975       0   78977   78978   78978       0   78980
   78981   78981       0   78983   78984   78984       0   78986   78987   78987
       0   78989   78990   78990       0   78992   78993   78993       0   78995
   78996   78996       0   78998   78999   78999       0   79001   79002   79002
       0   79004   79005   79005       0   79007   79008   79008       0   79010
   79011   79011       0   79013   79014   79014       0   79016   79017   79017
       0   79019   79020   79020       0   79022   79023   79023       0   79025
   79026   79026       0   79028   79029   79029       0   79031   79032   79032
       0   79034   79035   79035       0   79037   79038   79038       0   79040
   79041   79041       0   79043   79044   79044       0   79046   79047   79047
       0   79049   79050   79050       0   79052   79053   79053       0   79055
   79056   79056       0   79058   79059   79059       0   79061   79062   79062
       0   79064   79065   79065       0   79067   79068   79068       0   79070
   79071   79071       0   79073   79074   79074       0   79076   79077   79077
       0   79079   79080   79080       0   79082   79083   79083       0   79085
   79086   79086       0   79088   79089   79089       0   79091   79092   79092
       0   79094   79095   79095       0   79097   79098   79098       0   79100
   79101   79101       0   79103   79104   79104       0   79106   79107   79107
       0   79109   79110   79110       0   79112   79113   79113       0   79115
   79116   79116       0   79118   79119   79119       0   79121   79122   79122
       0   79124   79125   79125       0   79127   79128   79128       0   79130
   79131   79131       0   79133   79134   79134       0   79136   79137   79137
       0   79139   79140   79140       0   79142   79143   79143       0   79145
   79146   79146       0   79148   79149   79149       0   79151   79152   79152
       0   79154   79155   79155       0   79157   79158   79158       0   79160
   79161   79161       0   79163   79164   79164       0   79166   79167   79167
       0   79169   79170   79170       0   79172   79173   79173       0   79175
   79176   79176       0   79178   79179   79179       0   79181   79182   79182
       0   79184   79185   79185       0   79187   79188   79188       0   79190
   79191   79191       0   79193   79194   79194       0   79196   79197   79197
       0   79199   79200   79200       0   79202   79203   79203       0   79205
   79206   79206       0   79208   79209   79209       0   79211   79212   79212
       0   79214   79215   79215       0   79217   79218   79218       0   79220
   79221   79221       0   79223   79224   79224       0   79226   79227   79227
       0   79229   79230   79230       0   79232   79233   79233       0   79235
   79236   79236       0   79238   79239   79239       0   79241   79242   79242
       0   79244   79245   79245       0   79247   79248   79248       0   79250
   79251   79251       0   79253   79254   79254       0   79256   79257   79257
       0   79259   79260   79260       0   79262   79263   79263       0   79265
   79266   79266       0   79268   79269   79269       0   79271   79272   79272
       0   79274   79275   79275       0   79277   79278   79278       0   79280
   79281   79281       0   79283   79284   79284       0   79286   79287   79287
       0   79289   79290   79290       0   79292   79293   79293       0   79295
   79296   79296       0   79298   79299   79299       0   79301   79302   79302
       0   79304   79305   79305       0   79307   79308   79308       0   79310
   79311   79311       0   79313   79314   79314       0   79316   79317   79317
       0   79319   79320   79320       0   79322   79323   79323       0   79325
   79326   79326       0   79328   79329   79329       0   79331   79332   79332
       0   79334   79335   79335       0   79337   79338   79338       0   79340
   79341   79341       0   79343   79344   79344       0   79346   79347   79347
       0   79349   79350   79350       0   79352   79353   79353       0   79355
   79356   79356       0   79358   79359   79359       0   79361   79362   79362
       0   79364   79365   79365       0   79367   79368   79368       0   79370
   79371   79371       0   79373   79374   79374       0   79376   79377   79377
       0   79379   79380   79380       0   79382   79383   79383       0   79385
   79386   79386       0   79388   79389   79389       0   79391   79392   79392
       0   79394   79395   79395       0   79397   79398   79398       0   79400
   79401   79401       0   79403   79404   79404       0   79406   79407   79407
       0   79409   79410   79410       0   79412   79413   79413       0   79415
   79416   79416       0   79418   79419   79419       0   79421   79422   79422
       0   79424   79425   79425       0   79427   79428   79428       0   79430
   79431   79431       0   79433   79434   79434       0   79436   79437   79437
       0   79439   79440   79440       0   79442   79443   79443       0   79445
   79446   79446       0   79448   79449   79449       0   79451   79452   79452
       0   79454   79455   79455       0   79457   79458   79458       0   79460
   79461   79461       0   79463   79464   79464       0   79466   79467   79467
       0   79469   79470   79470       0   79472   79473   79473       0   79475
   79476   79476       0   79478   79479   79479       0   79481   79482   79482
       0   79484   79485   79485       0   79487   79488   79488       0   79490
   79491   79491       0   79493   79494   79494       0   79496   79497   79497
       0   79499   79500   79500       0   79502   79503   79503       0   79505
   79506   79506       0   79508   79509   79509       0   79511   79512   79512
       0   79514   79515   79515       0   79517   79518   79518       0   79520
   79521   79521       0   79523   79524   79524       0   79526   79527   79527
       0   79529   79530   79530       0   79532   79533   79533       0   79535
   79536   79536       0   79538   79539   79539       0   79541   79542   79542
       0   79544   79545   79545       0   79547   79548   79548       0   79550
   79551   79551       0   79553   79554   79554       0   79556   79557   79557
       0   79559   79560   79560       0   79562   79563   79563       0   79565
   79566   79566       0   79568   79569   79569       0   79571   79572   79572
       0   79574   79575   79575       0   79577   79578   79578       0   79580
   79581   79581       0   79583   79584   79584       0   79586   79587   79587
       0   79589   79590   79590       0   79592   79593   79593       0   79595
   79596   79596       0   79598   79599   79599       0   79601   79602   79602
       0   79604   79605   79605       0   79607   79608   79608       0   79610
   79611   79611       0   79613   79614   79614       0   79616   79617   79617
       0   79619   79620   79620       0   79622   79623   79623       0   79625
   79626   79626       0   79628   79629   79629       0   79631   79632   79632
       0   79634   79635   79635       0   79637   79638   79638       0   79640
   79641   79641       0   79643   79644   79644       0   79646   79647   79647
       0   79649   79650   79650       0   79652   79653   79653       0   79655
   79656   79656       0   79658   79659   79659       0   79661   79662   79662
       0   79664   79665   79665       0   79667   79668   79668       0   79670
   79671   79671       0   79673   79674   79674       0   79676   79677   79677
       0   79679   79680   79680       0   79682   79683   79683       0   79685
   79686   79686       0   79688   79689   79689       0   79691   79692   79692
       0   79694   79695   79695       0   79697   79698   79698       0   79700
   79701   79701       0   79703   79704   79704       0   79706   79707   79707
       0   79709   79710   79710       0   79712   79713   79713       0   79715
   79716   79716       0   79718   79719   79719       0   79721   79722   79722
       0   79724   79725   79725       0   79727   79728   79728       0   79730
   79731   79731       0   79733   79734   79734       0   79736   79737   79737
       0   79739   79740   79740       0   79742   79743   79743       0   79745
   79746   79746       0   79748   79749   79749       0   79751   79752   79752
       0   79754   79755   79755       0   79757   79758   79758       0   79760
   79761   79761       0   79763   79764   79764       0   79766   79767   79767
       0   79769   79770   79770       0   79772   79773   79773       0   79775
   79776   79776       0   79778   79779   79779       0   79781   79782   79782
       0   79784   79785   79785       0   79787   79788   79788       0   79790
   79791   79791       0   79793   79794   79794       0   79796   79797   79797
       0   79799   79800   79800       0   79802   79803   79803       0   79805
   79806   79806       0   79808   79809   79809       0   79811   79812   79812
       0   79814   79815   79815       0   79817   79818   79818       0   79820
   79821   79821       0   79823   79824   79824       0   79826   79827   79827
       0   79829   79830   79830       0   79832   79833   79833       0   79835
   79836   79836       0   79838   79839   79839       0   79841   79842   79842
       0   79844   79845   79845       0   79847   79848   79848       0   79850
   79851   79851       0   79853   79854   79854       0   79856   79857   79857
       0   79859   79860   79860       0   79862   79863   79863       0   79865
   79866   79866       0   79868   79869   79869       0   79871   79872   79872
       0   79874   79875   79875       0   79877   79878   79878       0   79880
   79881   79881       0   79883   79884   79884       0   79886   79887   79887
       0   79889   79890   79890       0   79892   79893   79893       0   79895
   79896   79896       0   79898   79899   79899       0   79901   79902   79902
       0   79904   79905   79905       0   79907   79908   79908       0   79910
   79911   79911       0   79913   79914   79914       0   79916   79917   79917
       0   79919   79920   79920       0   79922   79923   79923       0   79925
   79926   79926       0   79928   79929   79929       0   79931   79932   79932
       0   79934   79935   79935       0   79937   79938   79938       0   79940
   79941   79941       0   79943   79944   79944       0   79946   79947   79947
       0   79949   79950   79950       0   79952   79953   79953       0   79955
   79956   79956       0   79958   79959   79959       0   79961   79962   79962
       0   79964   79965   79965       0   79967   79968   79968       0   79970
   79971   79971       0   79973   79974   79974       0   79976   79977   79977
       0   79979   79980   79980       0   79982   79983   79983       0   79985
   79986   79986       0   79988   79989   79989       0   79991   79992   79992
       0   79994   79995   79995       0   79997   79998   79998       0   80000
   80001   80001       0   80003   80004   80004       0   80006   80007   80007
       0   80009   80010   80010       0   80012   80013   80013       0   80015
   80016   80016       0   80018   80019   80019       0   80021   80022   80022
       0   80024   80025   80025       0   80027   80028   80028       0   80030
   80031   80031       0   80033   80034   80034       0   80036   80037   80037
       0   80039   80040   80040       0   80042   80043   80043       0   80045
   80046   80046       0   80048   80049   80049       0   80051   80052   80052
       0   80054   80055   80055       0   80057   80058   80058       0   80060
   80061   80061       0   80063   80064   80064       0   80066   80067   80067
       0   80069   80070   80070       0   80072   80073   80073       0   80075
   80076   80076       0   80078   80079   80079       0   80081   80082   80082
       0   80084   80085   80085       0   80087   80088   80088       0   80090
   80091   80091       0   80093   80094   80094       0   80096   80097   80097
       0   80099   80100   80100       0   80102   80103   80103       0   80105
   80106   80106       0   80108   80109   80109       0   80111   80112   80112
       0   80114   80115   80115       0   80117   80118   80118       0   80120
   80121   80121       0   80123   80124   80124       0   80126   80127   80127
       0   80129   80130   80130       0   80132   80133   80133       0   80135
   80136   80136       0   80138   80139   80139       0   80141   80142   80142
       0   80144   80145   80145       0   80147   80148   80148       0   80150
   80151   80151       0   80153   80154   80154       0   80156   80157   80157
       0   80159   80160   80160       0   80162   80163   80163       0   80165
   80166   80166       0   80168   80169   80169       0   80171   80172   80172
       0   80174   80175   80175       0   80177   80178   80178       0   80180
   80181   80181       0   80183   80184   80184       0   80186   80187   80187
       0   80189   80190   80190       0   80192   80193   80193       0   80195
   80196   80196       0   80198   80199   80199       0   80201   80202   80202
       0   80204   80205   80205       0   80207   80208   80208       0   80210
   80211   80211       0   80213   80214   80214       0   80216   80217   80217
       0   80219   80220   80220       0   80222   80223   80223       0   80225
   80226   80226       0   80228   80229   80229       0   80231   80232   80232
       0   80234   80235   80235       0   80237   80238   80238       0   80240
   80241   80241       0   80243   80244   80244       0   80246   80247   80247
       0   80249   80250   80250       0   80252   80253   80253       0   80255
   80256   80256       0   80258   80259   80259       0   80261   80262   80262
       0   80264   80265   80265       0   80267   80268   80268       0   80270
   80271   80271       0   80273   80274   80274       0   80276   80277   80277
       0   80279   80280   80280       0   80282   80283   80283       0   80285
   80286   80286       0   80288   80289   80289       0   80291   80292   80292
       0   80294   80295   80295       0   80297   80298   80298       0   80300
   80301   80301       0   80303   80304   80304       0   80306   80307   80307
       0   80309   80310   80310       0   80312   80313   80313       0   80315
   80316   80316       0   80318   80319   80319       0   80321   80322   80322
       0   80324   80325   80325       0   80327   80328   80328       0   80330
   80331   80331       0   80333   80334   80334       0   80336   80337   80337
       0   80339   80340   80340       0   80342   80343   80343       0   80345
   80346   80346       0   80348   80349   80349       0   80351   80352   80352
       0   80354   80355   80355       0   80357   80358   80358       0   80360
   80361   80361       0   80363   80364   80364       0   80366   80367   80367
       0   80369   80370   80370       0   80372   80373   80373       0   80375
   80376   80376       0   80378   80379   80379       0   80381   80382   80382
       0   80384   80385   80385       0   80387   80388   80388       0   80390
   80391   80391       0   80393   80394   80394       0   80396   80397   80397
       0   80399   80400   80400       0   80402   80403   80403       0   80405
   80406   80406       0   80408   80409   80409       0   80411   80412   80412
       0   80414   80415   80415       0   80417   80418   80418       0   80420
   80421   80421       0   80423   80424   80424       0   80426   80427   80427
       0   80429   80430   80430       0   80432   80433   80433       0   80435
   80436   80436       0   80438   80439   80439       0   80441   80442   80442
       0   80444   80445   80445       0   80447   80448   80448       0   80450
   80451   80451       0   80453   80454   80454       0   80456   80457   80457
       0   80459   80460   80460       0   80462   80463   80463       0   80465
   80466   80466       0   80468   80469   80469       0   80471   80472   80472
       0   80474   80475   80475       0   80477   80478   80478       0   80480
   80481   80481       0   80483   80484   80484       0   80486   80487   80487
       0   80489   80490   80490       0   80492   80493   80493       0   80495
   80496   80496       0   80498   80499   80499       0   80501   80502   80502
       0   80504   80505   80505       0   80507   80508   80508       0   80510
   80511   80511       0   80513   80514   80514       0   80516   80517   80517
       0   80519   80520   80520       0   80522   80523   80523       0   80525
   80526   80526       0   80528   80529   80529       0   80531   80532   80532
       0   80534   80535   80535       0   80537   80538   80538       0   80540
   80541   80541       0   80543   80544   80544       0   80546   80547   80547
       0   80549   80550   80550       0   80552   80553   80553       0   80555
   80556   80556       0   80558   80559   80559       0   80561   80562   80562
       0   80564   80565   80565       0   80567   80568   80568       0   80570
   80571   80571       0   80573   80574   80574       0   80576   80577   80577
       0   80579   80580   80580       0   80582   80583   80583       0   80585
   80586   80586       0   80588   80589   80589       0   80591   80592   80592
       0   80594   80595   80595       0   80597   80598   80598       0   80600
   80601   80601       0   80603   80604   80604       0   80606   80607   80607
       0   80609   80610   80610       0   80612   80613   80613       0   80615
   80616   80616       0   80618   80619   80619       0   80621   80622   80622
       0   80624   80625   80625       0   80627   80628   80628       0   80630
   80631   80631       0   80633   80634   80634       0   80636   80637   80637
       0   80639   80640   80640       0   80642   80643   80643       0   80645
   80646   80646       0   80648   80649   80649       0   80651   80652   80652
       0   80654   80655   80655       0   80657   80658   80658       0   80660
   80661   80661       0   80663   80664   80664       0   80666   80667   80667
       0   80669   80670   80670       0   80672   80673   80673       0   80675
   80676   80676       0   80678   80679   80679       0   80681   80682   80682
       0   80684   80685   80685       0   80687   80688   80688       0   80690
   80691   80691       0   80693   80694   80694       0   80696   80697   80697
       0   80699   80700   80700       0   80702   80703   80703       0   80705
   80706   80706       0   80708   80709   80709       0   80711   80712   80712
       0   80714   80715   80715       0   80717   80718   80718       0   80720
   80721   80721       0   80723   80724   80724       0   80726   80727   80727
       0   80729   80730   80730       0   80732   80733   80733       0   80735
   80736   80736       0   80738   80739   80739       0   80741   80742   80742
       0   80744   80745   80745       0   80747   80748   80748       0   80750
   80751   80751       0   80753   80754   80754       0   80756   80757   80757
       0   80759   80760   80760       0   80762   80763   80763       0   80765
   80766   80766       0   80768   80769   80769       0   80771   80772   80772
       0   80774   80775   80775       0   80777   80778   80778       0   80780
   80781   80781       0   80783   80784   80784       0   80786   80787   80787
       0   80789   80790   80790       0   80792   80793   80793       0   80795
   80796   80796       0   80798   80799   80799       0   80801   80802   80802
       0   80804   80805   80805       0   80807   80808   80808       0   80810
   80811   80811       0   80813   80814   80814       0   80816   80817   80817
       0   80819   80820   80820       0   80822   80823   80823       0   80825
   80826   80826       0   80828   80829   80829       0   80831   80832   80832
       0   80834   80835   80835       0   80837   80838   80838       0   80840
   80841   80841       0   80843   80844   80844       0   80846   80847   80847
       0   80849   80850   80850       0   80852   80853   80853       0   80855
   80856   80856       0   80858   80859   80859       0   80861   80862   80862
       0   80864   80865   80865       0   80867   80868   80868       0   80870
   80871   80871       0   80873   80874   80874       0   80876   80877   80877
       0   80879   80880   80880       0   80882   80883   80883       0   80885
   80886   80886       0   80888   80889   80889       0   80891   80892   80892
       0   80894   80895   80895       0   80897   80898   80898       0   80900
   80901   80901       0   80903   80904   80904       0   80906   80907   80907
       0   80909   80910   80910       0   80912   80913   80913       0   80915
   80916   80916       0   80918   80919   80919       0   80921   80922   80922
       0   80924   80925   80925       0   80927   80928   80928       0   80930
   80931   80931       0   80933   80934   80934       0   80936   80937   80937
       0   80939   80940   80940       0   80942   80943   80943       0   80945
   80946   80946       0   80948   80949   80949       0   80951   80952   80952
       0   80954   80955   80955       0   80957   80958   80958       0   80960
   80961   80961       0   80963   80964   80964       0   80966   80967   80967
       0   80969   80970   80970       0   80972   80973   80973       0   80975
   80976   80976       0   80978   80979   80979       0   80981   80982   80982
       0   80984   80985   80985       0   80987   80988   80988       0   80990
   80991   80991       0   80993   80994   80994       0   80996   80997   80997
       0   80999   81000   81000       0   81002   81003   81003       0   81005
   81006   81006       0   81008   81009   81009       0   81011   81012   81012
       0   81014   81015   81015       0   81017   81018   81018       0   81020
   81021   81021       0   81023   81024   81024       0   81026   81027   81027
       0   81029   81030   81030       0   81032   81033   81033       0   81035
   81036   81036       0   81038   81039   81039       0   81041   81042   81042
       0   81044   81045   81045       0   81047   81048   81048       0   81050
   81051   81051       0   81053   81054   81054       0   81056   81057   81057
       0   81059   81060   81060       0   81062   81063   81063       0   81065
   81066   81066       0   81068   81069   81069       0   81071   81072   81072
       0   81074   81075   81075       0   81077   81078   81078       0   81080
   81081   81081       0   81083   81084   81084       0   81086   81087   81087
       0   81089   81090   81090       0   81092   81093   81093       0   81095
   81096   81096       0   81098   81099   81099       0   81101   81102   81102
       0   81104   81105   81105       0   81107   81108   81108       0   81110
   81111   81111       0   81113   81114   81114       0   81116   81117   81117
       0   81119   81120   81120       0   81122   81123   81123       0   81125
   81126   81126       0   81128   81129   81129       0   81131   81132   81132
       0   81134   81135   81135       0   81137   81138   81138       0   81140
   81141   81141       0   81143   81144   81144       0   81146   81147   81147
       0   81149   81150   81150       0   81152   81153   81153       0   81155
   81156   81156       0   81158   81159   81159       0   81161   81162   81162
       0   81164   81165   81165       0   81167   81168   81168       0   81170
   81171   81171       0   81173   81174   81174       0   81176   81177   81177
       0   81179   81180   81180       0   81182   81183   81183       0   81185
   81186   81186       0   81188   81189   81189       0   81191   81192   81192
       0   81194   81195   81195       0   81197   81198   81198       0   81200
   81201   81201       0   81203   81204   81204       0   81206   81207   81207
       0   81209   81210   81210       0   81212   81213   81213       0   81215
   81216   81216       0   81218   81219   81219       0   81221   81222   81222
       0   81224   81225   81225       0   81227   81228   81228       0   81230
   81231   81231       0   81233   81234   81234       0   81236   81237   81237
       0   81239   81240   81240       0   81242   81243   81243       0   81245
   81246   81246       0   81248   81249   81249       0   81251   81252   81252
       0   81254   81255   81255       0   81257   81258   81258       0   81260
   81261   81261       0   81263   81264   81264       0   81266   81267   81267
       0   81269   81270   81270       0   81272   81273   81273       0   81275
   81276   81276       0   81278   81279   81279       0   81281   81282   81282
       0   81284   81285   81285       0   81287   81288   81288       0   81290
   81291   81291       0   81293   81294   81294       0   81296   81297   81297
       0   81299   81300   81300       0   81302   81303   81303       0   81305
   81306   81306       0   81308   81309   81309       0   81311   81312   81312
       0   81314   81315   81315       0   81317   81318   81318       0   81320
   81321   81321       0   81323   81324   81324       0   81326   81327   81327
       0   81329   81330   81330       0   81332   81333   81333       0   81335
   81336   81336       0   81338   81339   81339       0   81341   81342   81342
       0   81344   81345   81345       0   81347   81348   81348       0   81350
   81351   81351       0   81353   81354   81354       0   81356   81357   81357
       0   81359   81360   81360       0   81362   81363   81363       0   81365
   81366   81366       0   81368   81369   81369       0   81371   81372   81372
       0   81374   81375   81375       0   81377   81378   81378       0   81380
   81381   81381       0   81383   81384   81384       0   81386   81387   81387
       0   81389   81390   81390       0   81392   81393   81393       0   81395
   81396   81396       0   81398   81399   81399       0   81401   81402   81402
       0   81404   81405   81405       0   81407   81408   81408       0   81410
   81411   81411       0   81413   81414   81414       0   81416   81417   81417
       0   81419   81420   81420       0   81422   81423   81423       0   81425
   81426   81426       0   81428   81429   81429       0   81431   81432   81432
       0   81434   81435   81435       0   81437   81438   81438       0   81440
   81441   81441       0   81443   81444   81444       0   81446   81447   81447
       0   81449   81450   81450       0   81452   81453   81453       0   81455
   81456   81456       0   81458   81459   81459       0   81461   81462   81462
       0   81464   81465   81465       0   81467   81468   81468       0   81470
   81471   81471       0   81473   81474   81474       0   81476   81477   81477
       0   81479   81480   81480       0   81482   81483   81483       0   81485
   81486   81486       0   81488   81489   81489       0   81491   81492   81492
       0   81494   81495   81495       0   81497   81498   81498       0   81500
   81501   81501       0   81503   81504   81504       0   81506   81507   81507
       0   81509   81510   81510       0   81512   81513   81513       0   81515
   81516   81516       0   81518   81519   81519       0   81521   81522   81522
       0   81524   81525   81525       0   81527   81528   81528       0   81530
   81531   81531       0   81533   81534   81534       0   81536   81537   81537
       0   81539   81540   81540       0   81542   81543   81543       0   81545
   81546   81546       0   81548   81549   81549       0   81551   81552   81552
       0   81554   81555   81555       0   81557   81558   81558       0   81560
   81561   81561       0   81563   81564   81564       0   81566   81567   81567
       0   81569   81570   81570       0   81572   81573   81573       0   81575
   81576   81576       0   81578   81579   81579       0   81581   81582   81582
       0   81584   81585   81585       0   81587   81588   81588       0   81590
   81591   81591       0   81593   81594   81594       0   81596   81597   81597
       0   81599   81600   81600       0   81602   81603   81603       0   81605
   81606   81606       0   81608   81609   81609       0   81611   81612   81612
       0   81614   81615   81615       0   81617   81618   81618       0   81620
   81621   81621       0   81623   81624   81624       0   81626   81627   81627
       0   81629   81630   81630       0   81632   81633   81633       0   81635
   81636   81636       0   81638   81639   81639       0   81641   81642   81642
       0   81644   81645   81645       0   81647   81648   81648       0   81650
   81651   81651       0   81653   81654   81654       0   81656   81657   81657
       0   81659   81660   81660       0   81662   81663   81663       0   81665
   81666   81666       0   81668   81669   81669       0   81671   81672   81672
       0   81674   81675   81675       0   81677   81678   81678       0   81680
   81681   81681       0   81683   81684   81684       0   81686   81687   81687
       0   81689   81690   81690       0   81692   81693   81693       0   81695
   81696   81696       0   81698   81699   81699       0   81701   81702   81702
       0   81704   81705   81705       0   81707   81708   81708       0   81710
   81711   81711       0   81713   81714   81714       0   81716   81717   81717
       0   81719   81720   81720       0   81722   81723   81723       0   81725
   81726   81726       0   81728   81729   81729       0   81731   81732   81732
       0   81734   81735   81735       0   81737   81738   81738       0   81740
   81741   81741       0   81743   81744   81744       0   81746   81747   81747
       0   81749   81750   81750       0   81752   81753   81753       0   81755
   81756   81756       0   81758   81759   81759       0   81761   81762   81762
       0   81764   81765   81765       0   81767   81768   81768       0   81770
   81771   81771       0   81773   81774   81774       0   81776   81777   81777
       0   81779   81780   81780       0   81782   81783   81783       0   81785
   81786   81786       0   81788   81789   81789       0   81791   81792   81792
       0   81794   81795   81795       0   81797   81798   81798       0   81800
   81801   81801       0   81803   81804   81804       0   81806   81807   81807
       0   81809   81810   81810       0   81812   81813   81813       0   81815
   81816   81816       0   81818   81819   81819       0   81821   81822   81822
       0   81824   81825   81825       0   81827   81828   81828       0   81830
   81831   81831       0   81833   81834   81834       0   81836   81837   81837
       0   81839   81840   81840       0   81842   81843   81843       0   81845
   81846   81846       0   81848   81849   81849       0   81851   81852   81852
       0   81854   81855   81855       0   81857   81858   81858       0   81860
   81861   81861       0   81863   81864   81864       0   81866   81867   81867
       0   81869   81870   81870       0   81872   81873   81873       0   81875
   81876   81876       0   81878   81879   81879       0   81881   81882   81882
       0   81884   81885   81885       0   81887   81888   81888       0   81890
   81891   81891       0   81893   81894   81894       0   81896   81897   81897
       0   81899   81900   81900       0   81902   81903   81903       0   81905
   81906   81906       0   81908   81909   81909       0   81911   81912   81912
       0   81914   81915   81915       0   81917   81918   81918       0   81920
   81921   81921       0   81923   81924   81924       0   81926   81927   81927
       0   81929   81930   81930       0   81932   81933   81933       0   81935
   81936   81936       0   81938   81939   81939       0   81941   81942   81942
       0   81944   81945   81945       0   81947   81948   81948       0   81950
   81951   81951       0   81953   81954   81954       0   81956   81957   81957
       0   81959   81960   81960       0   81962   81963   81963       0   81965
   81966   81966       0   81968   81969   81969       0   81971   81972   81972
       0   81974   81975   81975       0   81977   81978   81978       0   81980
   81981   81981       0   81983   81984   81984       0   81986   81987   81987
       0   81989   81990   81990       0   81992   81993   81993       0   81995
   81996   81996       0   81998   81999   81999       0   82001   82002   82002
       0   82004   82005   82005       0   82007   82008   82008       0   82010
   82011   82011       0   82013   82014   82014       0   82016   82017   82017
       0   82019   82020   82020       0   82022   82023   82023       0   82025
   82026   82026       0   82028   82029   82029       0   82031   82032   82032
       0   82034   82035   82035       0   82037   82038   82038       0   82040
   82041   82041       0   82043   82044   82044       0   82046   82047   82047
       0   82049   82050   82050       0   82052   82053   82053       0   82055
   82056   82056       0   82058   82059   82059       0   82061   82062   82062
       0   82064   82065   82065       0   82067   82068   82068       0   82070
   82071   82071       0   82073   82074   82074       0   82076   82077   82077
       0   82079   82080   82080       0   82082   82083   82083       0   82085
   82086   82086       0   82088   82089   82089       0   82091   82092   82092
       0   82094   82095   82095       0   82097   82098   82098       0   82100
   82101   82101       0   82103   82104   82104       0   82106   82107   82107
       0   82109   82110   82110       0   82112   82113   82113       0   82115
   82116   82116       0   82118   82119   82119       0   82121   82122   82122
       0   82124   82125   82125       0   82127   82128   82128       0   82130
   82131   82131       0   82133   82134   82134       0   82136   82137   82137
       0   82139   82140   82140       0   82142   82143   82143       0   82145
   82146   82146       0   82148   82149   82149       0   82151   82152   82152
       0   82154   82155   82155       0   82157   82158   82158       0   82160
   82161   82161       0   82163   82164   82164       0   82166   82167   82167
       0   82169   82170   82170       0   82172   82173   82173       0   82175
   82176   82176       0   82178   82179   82179       0   82181   82182   82182
       0   82184   82185   82185       0   82187   82188   82188       0   82190
   82191   82191       0   82193   82194   82194       0   82196   82197   82197
       0   82199   82200   82200       0   82202   82203   82203       0   82205
   82206   82206       0   82208   82209   82209       0   82211   82212   82212
       0   82214   82215   82215       0   82217   82218   82218       0   82220
   82221   82221       0   82223   82224   82224       0   82226   82227   82227
       0   82229   82230   82230       0   82232   82233   82233       0   82235
   82236   82236       0   82238   82239   82239       0   82241   82242   82242
       0   82244   82245   82245       0   82247   82248   82248       0   82250
   82251   82251       0   82253   82254   82254       0   82256   82257   82257
       0   82259   82260   82260       0   82262   82263   82263       0   82265
   82266   82266       0   82268   82269   82269       0   82271   82272   82272
       0   82274   82275   82275       0   82277   82278   82278       0   82280
   82281   82281       0   82283   82284   82284       0   82286   82287   82287
       0   82289   82290   82290       0   82292   82293   82293       0   82295
   82296   82296       0   82298   82299   82299       0   82301   82302   82302
       0   82304   82305   82305       0   82307   82308   82308       0   82310
   82311   82311       0   82313   82314   82314       0   82316   82317   82317
       0   82319   82320   82320       0   82322   82323   82323       0   82325
   82326   82326       0   82328   82329   82329       0   82331   82332   82332
       0   82334   82335   82335       0   82337   82338   82338       0   82340
   82341   82341       0   82343   82344   82344       0   82346   82347   82347
       0   82349   82350   82350       0   82352   82353   82353       0   82355
   82356   82356       0   82358   82359   82359       0   82361   82362   82362
       0   82364   82365   82365       0   82367   82368   82368       0   82370
   82371   82371       0   82373   82374   82374       0   82376   82377   82377
       0   82379   82380   82380       0   82382   82383   82383       0   82385
   82386   82386       0   82388   82389   82389       0   82391   82392   82392
       0   82394   82395   82395       0   82397   82398   82398       0   82400
   82401   82401       0   82403   82404   82404       0   82406   82407   82407
       0   82409   82410   82410       0   82412   82413   82413       0   82415
   82416   82416       0   82418   82419   82419       0   82421   82422   82422
       0   82424   82425   82425       0   82427   82428   82428       0   82430
   82431   82431       0   82433   82434   82434       0   82436   82437   82437
       0   82439   82440   82440       0   82442   82443   82443       0   82445
   82446   82446       0   82448   82449   82449       0   82451   82452   82452
       0   82454   82455   82455       0   82457   82458   82458       0   82460
   82461   82461       0   82463   82464   82464       0   82466   82467   82467
       0   82469   82470   82470       0   82472   82473   82473       0   82475
   82476   82476       0   82478   82479   82479       0   82481   82482   82482
       0   82484   82485   82485       0   82487   82488   82488       0   82490
   82491   82491       0   82493   82494   82494       0   82496   82497   82497
       0   82499   82500   82500       0   82502   82503   82503       0   82505
   82506   82506       0   82508   82509   82509       0   82511   82512   82512
       0   82514   82515   82515       0   82517   82518   82518       0   82520
   82521   82521       0   82523   82524   82524       0   82526   82527   82527
       0   82529   82530   82530       0   82532   82533   82533       0   82535
   82536   82536       0   82538   82539   82539       0   82541   82542   82542
       0   82544   82545   82545       0   82547   82548   82548       0   82550
   82551   82551       0   82553   82554   82554       0   82556   82557   82557
       0   82559   82560   82560       0   82562   82563   82563       0   82565
   82566   82566       0   82568   82569   82569       0   82571   82572   82572
       0   82574   82575   82575       0   82577   82578   82578       0   82580
   82581   82581       0   82583   82584   82584       0   82586   82587   82587
       0   82589   82590   82590       0   82592   82593   82593       0   82595
   82596   82596       0   82598   82599   82599       0   82601   82602   82602
       0   82604   82605   82605       0   82607   82608   82608       0   82610
   82611   82611       0   82613   82614   82614       0   82616   82617   82617
       0   82619   82620   82620       0   82622   82623   82623       0   82625
   82626   82626       0   82628   82629   82629       0   82631   82632   82632
       0   82634   82635   82635       0   82637   82638   82638       0   82640
   82641   82641       0   82643   82644   82644       0   82646   82647   82647
       0   82649   82650   82650       0   82652   82653   82653       0   82655
   82656   82656       0   82658   82659   82659       0   82661   82662   82662
       0   82664   82665   82665       0   82667   82668   82668       0   82670
   82671   82671       0   82673   82674   82674       0   82676   82677   82677
       0   82679   82680   82680       0   82682   82683   82683       0   82685
   82686   82686       0   82688   82689   82689       0   82691   82692   82692
       0   82694   82695   82695       0   82697   82698   82698       0   82700
   82701   82701       0   82703   82704   82704       0   82706   82707   82707
       0   82709   82710   82710       0   82712   82713   82713       0   82715
   82716   82716       0   82718   82719   82719       0   82721   82722   82722
       0   82724   82725   82725       0   82727   82728   82728       0   82730
   82731   82731       0   82733   82734   82734       0   82736   82737   82737
       0   82739   82740   82740       0   82742   82743   82743       0   82745
   82746   82746       0   82748   82749   82749       0   82751   82752   82752
       0   82754   82755   82755       0   82757   82758   82758       0   82760
   82761   82761       0   82763   82764   82764       0   82766   82767   82767
       0   82769   82770   82770       0   82772   82773   82773       0   82775
   82776   82776       0   82778   82779   82779       0   82781   82782   82782
       0   82784   82785   82785       0   82787   82788   82788       0   82790
   82791   82791       0   82793   82794   82794       0   82796   82797   82797
       0   82799   82800   82800       0   82802   82803   82803       0   82805
   82806   82806       0   82808   82809   82809       0   82811   82812   82812
       0   82814   82815   82815       0   82817   82818   82818       0   82820
   82821   82821       0   82823   82824   82824       0   82826   82827   82827
       0   82829   82830   82830       0   82832   82833   82833       0   82835
   82836   82836       0   82838   82839   82839       0   82841   82842   82842
       0   82844   82845   82845       0   82847   82848   82848       0   82850
   82851   82851       0   82853   82854   82854       0   82856   82857   82857
       0   82859   82860   82860       0   82862   82863   82863       0   82865
   82866   82866       0   82868   82869   82869       0   82871   82872   82872
       0   82874   82875   82875       0   82877   82878   82878       0   82880
   82881   82881       0   82883   82884   82884       0   82886   82887   82887
       0   82889   82890   82890       0   82892   82893   82893       0   82895
   82896   82896       0   82898   82899   82899       0   82901   82902   82902
       0   82904   82905   82905       0   82907   82908   82908       0   82910
   82911   82911       0   82913   82914   82914       0   82916   82917   82917
       0   82919   82920   82920       0   82922   82923   82923       0   82925
   82926   82926       0   82928   82929   82929       0   82931   82932   82932
       0   82934   82935   82935       0   82937   82938   82938       0   82940
   82941   82941       0   82943   82944   82944       0   82946   82947   82947
       0   82949   82950   82950       0   82952   82953   82953       0   82955
   82956   82956       0   82958   82959   82959       0   82961   82962   82962
       0   82964   82965   82965       0   82967   82968   82968       0   82970
   82971   82971       0   82973   82974   82974       0   82976   82977   82977
       0   82979   82980   82980       0   82982   82983   82983       0   82985
   82986   82986       0   82988   82989   82989       0   82991   82992   82992
       0   82994   82995   82995       0   82997   82998   82998       0   83000
   83001   83001       0   83003   83004   83004       0   83006   83007   83007
       0   83009   83010   83010       0   83012   83013   83013       0   83015
   83016   83016       0   83018   83019   83019       0   83021   83022   83022
       0   83024   83025   83025       0   83027   83028   83028       0   83030
   83031   83031       0   83033   83034   83034       0   83036   83037   83037
       0   83039   83040   83040       0   83042   83043   83043       0   83045
   83046   83046       0   83048   83049   83049       0   83051   83052   83052
       0   83054   83055   83055       0   83057   83058   83058       0   83060
   83061   83061       0   83063   83064   83064       0   83066   83067   83067
       0   83069   83070   83070       0   83072   83073   83073       0   83075
   83076   83076       0   83078   83079   83079       0   83081   83082   83082
       0   83084   83085   83085       0   83087   83088   83088       0   83090
   83091   83091       0   83093   83094   83094       0   83096   83097   83097
       0   83099   83100   83100       0   83102   83103   83103       0   83105
   83106   83106       0   83108   83109   83109       0   83111   83112   83112
       0   83114   83115   83115       0   83117   83118   83118       0   83120
   83121   83121       0   83123   83124   83124       0   83126   83127   83127
       0   83129   83130   83130       0   83132   83133   83133       0   83135
   83136   83136       0   83138   83139   83139       0   83141   83142   83142
       0   83144   83145   83145       0   83147   83148   83148       0   83150
   83151   83151       0   83153   83154   83154       0   83156   83157   83157
       0   83159   83160   83160       0   83162   83163   83163       0   83165
   83166   83166       0   83168   83169   83169       0   83171   83172   83172
       0   83174   83175   83175       0   83177   83178   83178       0   83180
   83181   83181       0   83183   83184   83184       0   83186   83187   83187
       0   83189   83190   83190       0   83192   83193   83193       0   83195
   83196   83196       0   83198   83199   83199       0   83201   83202   83202
       0   83204   83205   83205       0   83207   83208   83208       0   83210
   83211   83211       0   83213   83214   83214       0   83216   83217   83217
       0   83219   83220   83220       0   83222   83223   83223       0   83225
   83226   83226       0   83228   83229   83229       0   83231   83232   83232
       0   83234   83235   83235       0   83237   83238   83238       0   83240
   83241   83241       0   83243   83244   83244       0   83246   83247   83247
       0   83249   83250   83250       0   83252   83253   83253       0   83255
   83256   83256       0   83258   83259   83259       0   83261   83262   83262
       0   83264   83265   83265       0   83267   83268   83268       0   83270
   83271   83271       0   83273   83274   83274       0   83276   83277   83277
       0   83279   83280   83280       0   83282   83283   83283       0   83285
   83286   83286       0   83288   83289   83289       0   83291   83292   83292
       0   83294   83295   83295       0   83297   83298   83298       0   83300
   83301   83301       0   83303   83304   83304       0   83306   83307   83307
       0   83309   83310   83310       0   83312   83313   83313       0   83315
   83316   83316       0   83318   83319   83319       0   83321   83322   83322
       0   83324   83325   83325       0   83327   83328   83328       0   83330
   83331   83331       0   83333   83334   83334       0   83336   83337   83337
       0   83339   83340   83340       0   83342   83343   83343       0   83345
   83346   83346       0   83348   83349   83349       0   83351   83352   83352
       0   83354   83355   83355       0   83357   83358   83358       0   83360
   83361   83361       0   83363   83364   83364       0   83366   83367   83367
       0   83369   83370   83370       0   83372   83373   83373       0   83375
   83376   83376       0   83378   83379   83379       0   83381   83382   83382
       0   83384   83385   83385       0   83387   83388   83388       0   83390
   83391   83391       0   83393   83394   83394       0   83396   83397   83397
       0   83399   83400   83400       0   83402   83403   83403       0   83405
   83406   83406       0   83408   83409   83409       0   83411   83412   83412
       0   83414   83415   83415       0   83417   83418   83418       0   83420
   83421   83421       0   83423   83424   83424       0   83426   83427   83427
       0   83429   83430   83430       0   83432   83433   83433       0   83435
   83436   83436       0   83438   83439   83439       0   83441   83442   83442
       0   83444   83445   83445       0   83447   83448   83448       0   83450
   83451   83451       0   83453   83454   83454       0   83456   83457   83457
       0   83459   83460   83460       0   83462   83463   83463       0   83465
   83466   83466       0   83468   83469   83469       0   83471   83472   83472
       0   83474   83475   83475       0   83477   83478   83478       0   83480
   83481   83481       0   83483   83484   83484       0   83486   83487   83487
       0   83489   83490   83490       0   83492   83493   83493       0   83495
   83496   83496       0   83498   83499   83499       0   83501   83502   83502
       0   83504   83505   83505       0   83507   83508   83508       0   83510
   83511   83511       0   83513   83514   83514       0   83516   83517   83517
       0   83519   83520   83520       0   83522   83523   83523       0   83525
   83526   83526       0   83528   83529   83529       0   83531   83532   83532
       0   83534   83535   83535       0   83537   83538   83538       0   83540
   83541   83541       0   83543   83544   83544       0   83546   83547   83547
       0   83549   83550   83550       0   83552   83553   83553       0   83555
   83556   83556       0   83558   83559   83559       0   83561   83562   83562
       0   83564   83565   83565       0   83567   83568   83568       0   83570
   83571   83571       0   83573   83574   83574       0   83576   83577   83577
       0   83579   83580   83580       0   83582   83583   83583       0   83585
   83586   83586       0   83588   83589   83589       0   83591   83592   83592
       0   83594   83595   83595       0   83597   83598   83598       0   83600
   83601   83601       0   83603   83604   83604       0   83606   83607   83607
       0   83609   83610   83610       0   83612   83613   83613       0   83615
   83616   83616       0   83618   83619   83619       0   83621   83622   83622
       0   83624   83625   83625       0   83627   83628   83628       0   83630
   83631   83631       0   83633   83634   83634       0   83636   83637   83637
       0   83639   83640   83640       0   83642   83643   83643       0   83645
   83646   83646       0   83648   83649   83649       0   83651   83652   83652
       0   83654   83655   83655       0   83657   83658   83658       0   83660
   83661   83661       0   83663   83664   83664       0   83666   83667   83667
       0   83669   83670   83670       0   83672   83673   83673       0   83675
   83676   83676       0   83678   83679   83679       0   83681   83682   83682
       0   83684   83685   83685       0   83687   83688   83688       0   83690
   83691   83691       0   83693   83694   83694       0   83696   83697   83697
       0   83699   83700   83700       0   83702   83703   83703       0   83705
   83706   83706       0   83708   83709   83709       0   83711   83712   83712
       0   83714   83715   83715       0   83717   83718   83718       0   83720
   83721   83721       0   83723   83724   83724       0   83726   83727   83727
       0   83729   83730   83730       0   83732   83733   83733       0   83735
   83736   83736       0   83738   83739   83739       0   83741   83742   83742
       0   83744   83745   83745       0   83747   83748   83748       0   83750
   83751   83751       0   83753   83754   83754       0   83756   83757   83757
       0   83759   83760   83760       0   83762   83763   83763       0   83765
   83766   83766       0   83768   83769   83769       0   83771   83772   83772
       0   83774   83775   83775       0   83777   83778   83778       0   83780
   83781   83781       0   83783   83784   83784       0   83786   83787   83787
       0   83789   83790   83790       0   83792   83793   83793       0   83795
   83796   83796       0   83798   83799   83799       0   83801   83802   83802
       0   83804   83805   83805       0   83807   83808   83808       0   83810
   83811   83811       0   83813   83814   83814       0   83816   83817   83817
       0   83819   83820   83820       0   83822   83823   83823       0   83825
   83826   83826       0   83828   83829   83829       0   83831   83832   83832
       0   83834   83835   83835       0   83837   83838   83838       0   83840
   83841   83841       0   83843   83844   83844       0   83846   83847   83847
       0   83849   83850   83850       0   83852   83853   83853       0   83855
   83856   83856       0   83858   83859   83859       0   83861   83862   83862
       0   83864   83865   83865       0   83867   83868   83868       0   83870
   83871   83871       0   83873   83874   83874       0   83876   83877   83877
       0   83879   83880   83880       0   83882   83883   83883       0   83885
   83886   83886       0   83888   83889   83889       0   83891   83892   83892
       0   83894   83895   83895       0   83897   83898   83898       0   83900
   83901   83901       0   83903   83904   83904       0   83906   83907   83907
       0   83909   83910   83910       0   83912   83913   83913       0   83915
   83916   83916       0   83918   83919   83919       0   83921   83922   83922
       0   83924   83925   83925       0   83927   83928   83928       0   83930
   83931   83931       0   83933   83934   83934       0   83936   83937   83937
       0   83939   83940   83940       0   83942   83943   83943       0   83945
   83946   83946       0   83948   83949   83949       0   83951   83952   83952
       0   83954   83955   83955       0   83957   83958   83958       0   83960
   83961   83961       0   83963   83964   83964       0   83966   83967   83967
       0   83969   83970   83970       0   83972   83973   83973       0   83975
   83976   83976       0   83978   83979   83979       0   83981   83982   83982
       0   83984   83985   83985       0   83987   83988   83988       0   83990
   83991   83991       0   83993   83994   83994       0   83996   83997   83997
       0   83999   84000   84000       0   84002   84003   84003       0   84005
   84006   84006       0   84008   84009   84009       0   84011   84012   84012
       0   84014   84015   84015       0   84017   84018   84018       0   84020
   84021   84021       0   84023   84024   84024       0   84026   84027   84027
       0   84029   84030   84030       0   84032   84033   84033       0   84035
   84036   84036       0   84038   84039   84039       0   84041   84042   84042
       0   84044   84045   84045       0   84047   84048   84048       0   84050
   84051   84051       0   84053   84054   84054       0   84056   84057   84057
       0   84059   84060   84060       0   84062   84063   84063       0   84065
   84066   84066       0   84068   84069   84069       0   84071   84072   84072
       0   84074   84075   84075       0   84077   84078   84078       0   84080
   84081   84081       0   84083   84084   84084       0   84086   84087   84087
       0   84089   84090   84090       0   84092   84093   84093       0   84095
   84096   84096       0   84098   84099   84099       0   84101   84102   84102
       0   84104   84105   84105       0   84107   84108   84108       0   84110
   84111   84111       0   84113   84114   84114       0   84116   84117   84117
       0   84119   84120   84120       0   84122   84123   84123       0   84125
   84126   84126       0   84128   84129   84129       0   84131   84132   84132
       0   84134   84135   84135       0   84137   84138   84138       0   84140
   84141   84141       0   84143   84144   84144       0   84146   84147   84147
       0   84149   84150   84150       0   84152   84153   84153       0   84155
   84156   84156       0   84158   84159   84159       0   84161   84162   84162
       0   84164   84165   84165       0   84167   84168   84168       0   84170
   84171   84171       0   84173   84174   84174       0   84176   84177   84177
       0   84179   84180   84180       0   84182   84183   84183       0   84185
   84186   84186       0   84188   84189   84189       0   84191   84192   84192
       0   84194   84195   84195       0   84197   84198   84198       0   84200
   84201   84201       0   84203   84204   84204       0   84206   84207   84207
       0   84209   84210   84210       0   84212   84213   84213       0   84215
   84216   84216       0   84218   84219   84219       0   84221   84222   84222
       0   84224   84225   84225       0   84227   84228   84228       0   84230
   84231   84231       0   84233   84234   84234       0   84236   84237   84237
       0   84239   84240   84240       0   84242   84243   84243       0   84245
   84246   84246       0   84248   84249   84249       0   84251   84252   84252
       0   84254   84255   84255       0   84257   84258   84258       0   84260
   84261   84261       0   84263   84264   84264       0   84266   84267   84267
       0   84269   84270   84270       0   84272   84273   84273       0   84275
   84276   84276       0   84278   84279   84279       0   84281   84282   84282
       0   84284   84285   84285       0   84287   84288   84288       0   84290
   84291   84291       0   84293   84294   84294       0   84296   84297   84297
       0   84299   84300   84300       0   84302   84303   84303       0   84305
   84306   84306       0   84308   84309   84309       0   84311   84312   84312
       0   84314   84315   84315       0   84317   84318   84318       0   84320
   84321   84321       0   84323   84324   84324       0   84326   84327   84327
       0   84329   84330   84330       0   84332   84333   84333       0   84335
   84336   84336       0   84338   84339   84339       0   84341   84342   84342
       0   84344   84345   84345       0   84347   84348   84348       0   84350
   84351   84351       0   84353   84354   84354       0   84356   84357   84357
       0   84359   84360   84360       0   84362   84363   84363       0   84365
   84366   84366       0   84368   84369   84369       0   84371   84372   84372
       0   84374   84375   84375       0   84377   84378   84378       0   84380
   84381   84381       0   84383   84384   84384       0   84386   84387   84387
       0   84389   84390   84390       0   84392   84393   84393       0   84395
   84396   84396       0   84398   84399   84399       0   84401   84402   84402
       0   84404   84405   84405       0   84407   84408   84408       0   84410
   84411   84411       0   84413   84414   84414       0   84416   84417   84417
       0   84419   84420   84420       0   84422   84423   84423       0   84425
   84426   84426       0   84428   84429   84429       0   84431   84432   84432
       0   84434   84435   84435       0   84437   84438   84438       0   84440
   84441   84441       0   84443   84444   84444       0   84446   84447   84447
       0   84449   84450   84450       0   84452   84453   84453       0   84455
   84456   84456       0   84458   84459   84459       0   84461   84462   84462
       0   84464   84465   84465       0   84467   84468   84468       0   84470
   84471   84471       0   84473   84474   84474       0   84476   84477   84477
       0   84479   84480   84480       0   84482   84483   84483       0   84485
   84486   84486       0   84488   84489   84489       0   84491   84492   84492
       0   84494   84495   84495       0   84497   84498   84498       0   84500
   84501   84501       0   84503   84504   84504       0   84506   84507   84507
       0   84509   84510   84510       0   84512   84513   84513       0   84515
   84516   84516       0   84518   84519   84519       0   84521   84522   84522
       0   84524   84525   84525       0   84527   84528   84528       0   84530
   84531   84531       0   84533   84534   84534       0   84536   84537   84537
       0   84539   84540   84540       0   84542   84543   84543       0   84545
   84546   84546       0   84548   84549   84549       0   84551   84552   84552
       0   84554   84555   84555       0   84557   84558   84558       0   84560
   84561   84561       0   84563   84564   84564       0   84566   84567   84567
       0   84569   84570   84570       0   84572   84573   84573       0   84575
   84576   84576       0   84578   84579   84579       0   84581   84582   84582
       0   84584   84585   84585       0   84587   84588   84588       0   84590
   84591   84591       0   84593   84594   84594       0   84596   84597   84597
       0   84599   84600   84600       0   84602   84603   84603       0   84605
   84606   84606       0   84608   84609   84609       0   84611   84612   84612
       0   84614   84615   84615       0   84617   84618   84618       0   84620
   84621   84621       0   84623   84624   84624       0   84626   84627   84627
       0   84629   84630   84630       0   84632   84633   84633       0   84635
   84636   84636       0   84638   84639   84639       0   84641   84642   84642
       0   84644   84645   84645       0   84647   84648   84648       0   84650
   84651   84651       0   84653   84654   84654       0   84656   84657   84657
       0   84659   84660   84660       0   84662   84663   84663       0   84665
   84666   84666       0   84668   84669   84669       0   84671   84672   84672
       0   84674   84675   84675       0   84677   84678   84678       0   84680
   84681   84681       0   84683   84684   84684       0   84686   84687   84687
       0   84689   84690   84690       0   84692   84693   84693       0   84695
   84696   84696       0   84698   84699   84699       0   84701   84702   84702
       0   84704   84705   84705       0   84707   84708   84708       0   84710
   84711   84711       0   84713   84714   84714       0   84716   84717   84717
       0   84719   84720   84720       0   84722   84723   84723       0   84725
   84726   84726       0   84728   84729   84729       0   84731   84732   84732
       0   84734   84735   84735       0   84737   84738   84738       0   84740
   84741   84741       0   84743   84744   84744       0   84746   84747   84747
       0   84749   84750   84750       0   84752   84753   84753       0   84755
   84756   84756       0   84758   84759   84759       0   84761   84762   84762
       0   84764   84765   84765       0   84767   84768   84768       0   84770
   84771   84771       0   84773   84774   84774       0   84776   84777   84777
       0   84779   84780   84780       0   84782   84783   84783       0   84785
   84786   84786       0   84788   84789   84789       0   84791   84792   84792
       0   84794   84795   84795       0   84797   84798   84798       0   84800
   84801   84801       0   84803   84804   84804       0   84806   84807   84807
       0   84809   84810   84810       0   84812   84813   84813       0   84815
   84816   84816       0   84818   84819   84819       0   84821   84822   84822
       0   84824   84825   84825       0   84827   84828   84828       0   84830
   84831   84831       0   84833   84834   84834       0   84836   84837   84837
       0   84839   84840   84840       0   84842   84843   84843       0   84845
   84846   84846       0   84848   84849   84849       0   84851   84852   84852
       0   84854   84855   84855       0   84857   84858   84858       0   84860
   84861   84861       0   84863   84864   84864       0   84866   84867   84867
       0   84869   84870   84870       0   84872   84873   84873       0   84875
   84876   84876       0   84878   84879   84879       0   84881   84882   84882
       0   84884   84885   84885       0   84887   84888   84888       0   84890
   84891   84891       0   84893   84894   84894       0   84896   84897   84897
       0   84899   84900   84900       0   84902   84903   84903       0   84905
   84906   84906       0   84908   84909   84909       0   84911   84912   84912
       0   84914   84915   84915       0   84917   84918   84918       0   84920
   84921   84921       0   84923   84924   84924       0   84926   84927   84927
       0   84929   84930   84930       0   84932   84933   84933       0   84935
   84936   84936       0   84938   84939   84939       0   84941   84942   84942
       0   84944   84945   84945       0   84947   84948   84948       0   84950
   84951   84951       0   84953   84954   84954       0   84956   84957   84957
       0   84959   84960   84960       0   84962   84963   84963       0   84965
   84966   84966       0   84968   84969   84969       0   84971   84972   84972
       0   84974   84975   84975       0   84977   84978   84978       0   84980
   84981   84981       0   84983   84984   84984       0   84986   84987   84987
       0   84989   84990   84990       0   84992   84993   84993       0   84995
   84996   84996       0   84998   84999   84999       0   85001   85002   85002
       0   85004   85005   85005       0   85007   85008   85008       0   85010
   85011   85011       0   85013   85014   85014       0   85016   85017   85017
       0   85019   85020   85020       0   85022   85023   85023       0   85025
   85026   85026       0   85028   85029   85029       0   85031   85032   85032
       0   85034   85035   85035       0   85037   85038   85038       0   85040
   85041   85041       0   85043   85044   85044       0   85046   85047   85047
       0   85049   85050   85050       0   85052   85053   85053       0   85055
   85056   85056       0   85058   85059   85059       0   85061   85062   85062
       0   85064   85065   85065       0   85067   85068   85068       0   85070
   85071   85071       0   85073   85074   85074       0   85076   85077   85077
       0   85079   85080   85080       0   85082   85083   85083       0   85085
   85086   85086       0   85088   85089   85089       0   85091   85092   85092
       0   85094   85095   85095       0   85097   85098   85098       0   85100
   85101   85101       0   85103   85104   85104       0   85106   85107   85107
       0   85109   85110   85110       0   85112   85113   85113       0   85115
   85116   85116       0   85118   85119   85119       0   85121   85122   85122
       0   85124   85125   85125       0   85127   85128   85128       0   85130
   85131   85131       0   85133   85134   85134       0   85136   85137   85137
       0   85139   85140   85140       0   85142   85143   85143       0   85145
   85146   85146       0   85148   85149   85149       0   85151   85152   85152
       0   85154   85155   85155       0   85157   85158   85158       0   85160
   85161   85161       0   85163   85164   85164       0   85166   85167   85167
       0   85169   85170   85170       0   85172   85173   85173       0   85175
   85176   85176       0   85178   85179   85179       0   85181   85182   85182
       0   85184   85185   85185       0   85187   85188   85188       0   85190
   85191   85191       0   85193   85194   85194       0   85196   85197   85197
       0   85199   85200   85200       0   85202   85203   85203       0   85205
   85206   85206       0   85208   85209   85209       0   85211   85212   85212
       0   85214   85215   85215       0   85217   85218   85218       0   85220
   85221   85221       0   85223   85224   85224       0   85226   85227   85227
       0   85229   85230   85230       0   85232   85233   85233       0   85235
   85236   85236       0   85238   85239   85239       0   85241   85242   85242
       0   85244   85245   85245       0   85247   85248   85248       0   85250
   85251   85251       0   85253   85254   85254       0   85256   85257   85257
       0   85259   85260   85260       0   85262   85263   85263       0   85265
   85266   85266       0   85268   85269   85269       0   85271   85272   85272
       0   85274   85275   85275       0   85277   85278   85278       0   85280
   85281   85281       0   85283   85284   85284       0   85286   85287   85287
       0   85289   85290   85290       0   85292   85293   85293       0   85295
   85296   85296       0   85298   85299   85299       0   85301   85302   85302
       0   85304   85305   85305       0   85307   85308   85308       0   85310
   85311   85311       0   85313   85314   85314       0   85316   85317   85317
       0   85319   85320   85320       0   85322   85323   85323       0   85325
   85326   85326       0   85328   85329   85329       0   85331   85332   85332
       0   85334   85335   85335       0   85337   85338   85338       0   85340
   85341   85341       0   85343   85344   85344       0   85346   85347   85347
       0   85349   85350   85350       0   85352   85353   85353       0   85355
   85356   85356       0   85358   85359   85359       0   85361   85362   85362
       0   85364   85365   85365       0   85367   85368   85368       0   85370
   85371   85371       0   85373   85374   85374       0   85376   85377   85377
       0   85379   85380   85380       0   85382   85383   85383       0   85385
   85386   85386       0   85388   85389   85389       0   85391   85392   85392
       0   85394   85395   85395       0   85397   85398   85398       0   85400
   85401   85401       0   85403   85404   85404       0   85406   85407   85407
       0   85409   85410   85410       0   85412   85413   85413       0   85415
   85416   85416       0   85418   85419   85419       0   85421   85422   85422
       0   85424   85425   85425       0   85427   85428   85428       0   85430
   85431   85431       0   85433   85434   85434       0   85436   85437   85437
       0   85439   85440   85440       0   85442   85443   85443       0   85445
   85446   85446       0   85448   85449   85449       0   85451   85452   85452
       0   85454   85455   85455       0   85457   85458   85458       0   85460
   85461   85461       0   85463   85464   85464       0   85466   85467   85467
       0   85469   85470   85470       0   85472   85473   85473       0   85475
   85476   85476       0   85478   85479   85479       0   85481   85482   85482
       0   85484   85485   85485       0   85487   85488   85488       0   85490
   85491   85491       0   85493   85494   85494       0   85496   85497   85497
       0   85499   85500   85500       0   85502   85503   85503       0   85505
   85506   85506       0   85508   85509   85509       0   85511   85512   85512
       0   85514   85515   85515       0   85517   85518   85518       0   85520
   85521   85521       0   85523   85524   85524       0   85526   85527   85527
       0   85529   85530   85530       0   85532   85533   85533       0   85535
   85536   85536       0   85538   85539   85539       0   85541   85542   85542
       0   85544   85545   85545       0   85547   85548   85548       0   85550
   85551   85551       0   85553   85554   85554       0   85556   85557   85557
       0   85559   85560   85560       0   85562   85563   85563       0   85565
   85566   85566       0   85568   85569   85569       0   85571   85572   85572
       0   85574   85575   85575       0   85577   85578   85578       0   85580
   85581   85581       0   85583   85584   85584       0   85586   85587   85587
       0   85589   85590   85590       0   85592   85593   85593       0   85595
   85596   85596       0   85598   85599   85599       0   85601   85602   85602
       0   85604   85605   85605       0   85607   85608   85608       0   85610
   85611   85611       0   85613   85614   85614       0   85616   85617   85617
       0   85619   85620   85620       0   85622   85623   85623       0   85625
   85626   85626       0   85628   85629   85629       0   85631   85632   85632
       0   85634   85635   85635       0   85637   85638   85638       0   85640
   85641   85641       0   85643   85644   85644       0   85646   85647   85647
       0   85649   85650   85650       0   85652   85653   85653       0   85655
   85656   85656       0   85658   85659   85659       0   85661   85662   85662
       0   85664   85665   85665       0   85667   85668   85668       0   85670
   85671   85671       0   85673   85674   85674       0   85676   85677   85677
       0   85679   85680   85680       0   85682   85683   85683       0   85685
   85686   85686       0   85688   85689   85689       0   85691   85692   85692
       0   85694   85695   85695       0   85697   85698   85698       0   85700
   85701   85701       0   85703   85704   85704       0   85706   85707   85707
       0   85709   85710   85710       0   85712   85713   85713       0   85715
   85716   85716       0   85718   85719   85719       0   85721   85722   85722
       0   85724   85725   85725       0   85727   85728   85728       0   85730
   85731   85731       0   85733   85734   85734       0   85736   85737   85737
       0   85739   85740   85740       0   85742   85743   85743       0   85745
   85746   85746       0   85748   85749   85749       0   85751   85752   85752
       0   85754   85755   85755       0   85757   85758   85758       0   85760
   85761   85761       0   85763   85764   85764       0   85766   85767   85767
       0   85769   85770   85770       0   85772   85773   85773       0   85775
   85776   85776       0   85778   85779   85779       0   85781   85782   85782
       0   85784   85785   85785       0   85787   85788   85788       0   85790
   85791   85791       0   85793   85794   85794       0   85796   85797   85797
       0   85799   85800   85800       0   85802   85803   85803       0   85805
   85806   85806       0   85808   85809   85809       0   85811   85812   85812
       0   85814   85815   85815       0   85817   85818   85818       0   85820
   85821   85821       0   85823   85824   85824       0   85826   85827   85827
       0   85829   85830   85830       0   85832   85833   85833       0   85835
   85836   85836       0   85838   85839   85839       0   85841   85842   85842
       0   85844   85845   85845       0   85847   85848   85848       0   85850
   85851   85851       0   85853   85854   85854       0   85856   85857   85857
       0   85859   85860   85860       0   85862   85863   85863       0   85865
   85866   85866       0   85868   85869   85869       0   85871   85872   85872
       0   85874   85875   85875       0   85877   85878   85878       0   85880
   85881   85881       0   85883   85884   85884       0   85886   85887   85887
       0   85889   85890   85890       0   85892   85893   85893       0   85895
   85896   85896       0   85898   85899   85899       0   85901   85902   85902
       0   85904   85905   85905       0   85907   85908   85908       0   85910
   85911   85911       0   85913   85914   85914       0   85916   85917   85917
       0   85919   85920   85920       0   85922   85923   85923       0   85925
   85926   85926       0   85928   85929   85929       0   85931   85932   85932
       0   85934   85935   85935       0   85937   85938   85938       0   85940
   85941   85941       0   85943   85944   85944       0   85946   85947   85947
       0   85949   85950   85950       0   85952   85953   85953       0   85955
   85956   85956       0   85958   85959   85959       0   85961   85962   85962
       0   85964   85965   85965       0   85967   85968   85968       0   85970
   85971   85971       0   85973   85974   85974       0   85976   85977   85977
       0   85979   85980   85980       0   85982   85983   85983       0   85985
   85986   85986       0   85988   85989   85989       0   85991   85992   85992
       0   85994   85995   85995       0   85997   85998   85998       0   86000
   86001   86001       0   86003   86004   86004       0   86006   86007   86007
       0   86009   86010   86010       0   86012   86013   86013       0   86015
   86016   86016       0   86018   86019   86019       0   86021   86022   86022
       0   86024   86025   86025       0   86027   86028   86028       0   86030
   86031   86031       0   86033   86034   86034       0   86036   86037   86037
       0   86039   86040   86040       0   86042   86043   86043       0   86045
   86046   86046       0   86048   86049   86049       0   86051   86052   86052
       0   86054   86055   86055       0   86057   86058   86058       0   86060
   86061   86061       0   86063   86064   86064       0   86066   86067   86067
       0   86069   86070   86070       0   86072   86073   86073       0   86075
   86076   86076       0   86078   86079   86079       0   86081   86082   86082
       0   86084   86085   86085       0   86087   86088   86088       0   86090
   86091   86091       0   86093   86094   86094       0   86096   86097   86097
       0   86099   86100   86100       0   86102   86103   86103       0   86105
   86106   86106       0   86108   86109   86109       0   86111   86112   86112
       0   86114   86115   86115       0   86117   86118   86118       0   86120
   86121   86121       0   86123   86124   86124       0   86126   86127   86127
       0   86129   86130   86130       0   86132   86133   86133       0   86135
   86136   86136       0   86138   86139   86139       0   86141   86142   86142
       0   86144   86145   86145       0   86147   86148   86148       0   86150
   86151   86151       0   86153   86154   86154       0   86156   86157   86157
       0   86159   86160   86160       0   86162   86163   86163       0   86165
   86166   86166       0   86168   86169   86169       0   86171   86172   86172
       0   86174   86175   86175       0   86177   86178   86178       0   86180
   86181   86181       0   86183   86184   86184       0   86186   86187   86187
       0   86189   86190   86190       0   86192   86193   86193       0   86195
   86196   86196       0   86198   86199   86199       0   86201   86202   86202
       0   86204   86205   86205       0   86207   86208   86208       0   86210
   86211   86211       0   86213   86214   86214       0   86216   86217   86217
       0   86219   86220   86220       0   86222   86223   86223       0   86225
   86226   86226       0   86228   86229   86229       0   86231   86232   86232
       0   86234   86235   86235       0   86237   86238   86238       0   86240
   86241   86241       0   86243   86244   86244       0   86246   86247   86247
       0   86249   86250   86250       0   86252   86253   86253       0   86255
   86256   86256       0   86258   86259   86259       0   86261   86262   86262
       0   86264   86265   86265       0   86267   86268   86268       0   86270
   86271   86271       0   86273   86274   86274       0   86276   86277   86277
       0   86279   86280   86280       0   86282   86283   86283       0   86285
   86286   86286       0   86288   86289   86289       0   86291   86292   86292
       0   86294   86295   86295       0   86297   86298   86298       0   86300
   86301   86301       0   86303   86304   86304       0   86306   86307   86307
       0   86309   86310   86310       0   86312   86313   86313       0   86315
   86316   86316       0   86318   86319   86319       0   86321   86322   86322
       0   86324   86325   86325       0   86327   86328   86328       0   86330
   86331   86331       0   86333   86334   86334       0   86336   86337   86337
       0   86339   86340   86340       0   86342   86343   86343       0   86345
   86346   86346       0   86348   86349   86349       0   86351   86352   86352
       0   86354   86355   86355       0   86357   86358   86358       0   86360
   86361   86361       0   86363   86364   86364       0   86366   86367   86367
       0   86369   86370   86370       0   86372   86373   86373       0   86375
   86376   86376       0   86378   86379   86379       0   86381   86382   86382
       0   86384   86385   86385       0   86387   86388   86388       0   86390
   86391   86391       0   86393   86394   86394       0   86396   86397   86397
       0   86399   86400   86400       0   86402   86403   86403       0   86405
   86406   86406       0   86408   86409   86409       0   86411   86412   86412
       0   86414   86415   86415       0   86417   86418   86418       0   86420
   86421   86421       0   86423   86424   86424       0   86426   86427   86427
       0   86429   86430   86430       0   86432   86433   86433       0   86435
   86436   86436       0   86438   86439   86439       0   86441   86442   86442
       0   86444   86445   86445       0   86447   86448   86448       0   86450
   86451   86451       0   86453   86454   86454       0   86456   86457   86457
       0   86459   86460   86460       0   86462   86463   86463       0   86465
   86466   86466       0   86468   86469   86469       0   86471   86472   86472
       0   86474   86475   86475       0   86477   86478   86478       0   86480
   86481   86481       0   86483   86484   86484       0   86486   86487   86487
       0   86489   86490   86490       0   86492   86493   86493       0   86495
   86496   86496       0   86498   86499   86499       0   86501   86502   86502
       0   86504   86505   86505       0   86507   86508   86508       0   86510
   86511   86511       0   86513   86514   86514       0   86516   86517   86517
       0   86519   86520   86520       0   86522   86523   86523       0   86525
   86526   86526       0   86528   86529   86529       0   86531   86532   86532
       0   86534   86535   86535       0   86537   86538   86538       0   86540
   86541   86541       0   86543   86544   86544       0   86546   86547   86547
       0   86549   86550   86550       0   86552   86553   86553       0   86555
   86556   86556       0   86558   86559   86559       0   86561   86562   86562
       0   86564   86565   86565       0   86567   86568   86568       0   86570
   86571   86571       0   86573   86574   86574       0   86576   86577   86577
       0   86579   86580   86580       0   86582   86583   86583       0   86585
   86586   86586       0   86588   86589   86589       0   86591   86592   86592
       0   86594   86595   86595       0   86597   86598   86598       0   86600
   86601   86601       0   86603   86604   86604       0   86606   86607   86607
       0   86609   86610   86610       0   86612   86613   86613       0   86615
   86616   86616       0   86618   86619   86619       0   86621   86622   86622
       0   86624   86625   86625       0   86627   86628   86628       0   86630
   86631   86631       0   86633   86634   86634       0   86636   86637   86637
       0   86639   86640   86640       0   86642   86643   86643       0   86645
   86646   86646       0   86648   86649   86649       0   86651   86652   86652
       0   86654   86655   86655       0   86657   86658   86658       0   86660
   86661   86661       0   86663   86664   86664       0   86666   86667   86667
       0   86669   86670   86670       0   86672   86673   86673       0   86675
   86676   86676       0   86678   86679   86679       0   86681   86682   86682
       0   86684   86685   86685       0   86687   86688   86688       0   86690
   86691   86691       0   86693   86694   86694       0   86696   86697   86697
       0   86699   86700   86700       0   86702   86703   86703       0   86705
   86706   86706       0   86708   86709   86709       0   86711   86712   86712
       0   86714   86715   86715       0   86717   86718   86718       0   86720
   86721   86721       0   86723   86724   86724       0   86726   86727   86727
       0   86729   86730   86730       0   86732   86733   86733       0   86735
   86736   86736       0   86738   86739   86739       0   86741   86742   86742
       0   86744   86745   86745       0   86747   86748   86748       0   86750
   86751   86751       0   86753   86754   86754       0   86756   86757   86757
       0   86759   86760   86760       0   86762   86763   86763       0   86765
   86766   86766       0   86768   86769   86769       0   86771   86772   86772
       0   86774   86775   86775       0   86777   86778   86778       0   86780
   86781   86781       0   86783   86784   86784       0   86786   86787   86787
       0   86789   86790   86790       0   86792   86793   86793       0   86795
   86796   86796       0   86798   86799   86799       0   86801   86802   86802
       0   86804   86805   86805       0   86807   86808   86808       0   86810
   86811   86811       0   86813   86814   86814       0   86816   86817   86817
       0   86819   86820   86820       0   86822   86823   86823       0   86825
   86826   86826       0   86828   86829   86829       0   86831   86832   86832
       0   86834   86835   86835       0   86837   86838   86838       0   86840
   86841   86841       0   86843   86844   86844       0   86846   86847   86847
       0   86849   86850   86850       0   86852   86853   86853       0   86855
   86856   86856       0   86858   86859   86859       0   86861   86862   86862
       0   86864   86865   86865       0   86867   86868   86868       0   86870
   86871   86871       0   86873   86874   86874       0   86876   86877   86877
       0   86879   86880   86880       0   86882   86883   86883       0   86885
   86886   86886       0   86888   86889   86889       0   86891   86892   86892
       0   86894   86895   86895       0   86897   86898   86898       0   86900
   86901   86901       0   86903   86904   86904       0   86906   86907   86907
       0   86909   86910   86910       0   86912   86913   86913       0   86915
   86916   86916       0   86918   86919   86919       0   86921   86922   86922
       0   86924   86925   86925       0   86927   86928   86928       0   86930
   86931   86931       0   86933   86934   86934       0   86936   86937   86937
       0   86939   86940   86940       0   86942   86943   86943       0   86945
   86946   86946       0   86948   86949   86949       0   86951   86952   86952
       0   86954   86955   86955       0   86957   86958   86958       0   86960
   86961   86961       0   86963   86964   86964       0   86966   86967   86967
       0   86969   86970   86970       0   86972   86973   86973       0   86975
   86976   86976       0   86978   86979   86979       0   86981   86982   86982
       0   86984   86985   86985       0   86987   86988   86988       0   86990
   86991   86991       0   86993   86994   86994       0   86996   86997   86997
       0   86999   87000   87000       0   87002   87003   87003       0   87005
   87006   87006       0   87008   87009   87009       0   87011   87012   87012
       0   87014   87015   87015       0   87017   87018   87018       0   87020
   87021   87021       0   87023   87024   87024       0   87026   87027   87027
       0   87029   87030   87030       0   87032   87033   87033       0   87035
   87036   87036       0   87038   87039   87039       0   87041   87042   87042
       0   87044   87045   87045       0   87047   87048   87048       0   87050
   87051   87051       0   87053   87054   87054       0   87056   87057   87057
       0   87059   87060   87060       0   87062   87063   87063       0   87065
   87066   87066       0   87068   87069   87069       0   87071   87072   87072
       0   87074   87075   87075       0   87077   87078   87078       0   87080
   87081   87081       0   87083   87084   87084       0   87086   87087   87087
       0   87089   87090   87090       0   87092   87093   87093       0   87095
   87096   87096       0   87098   87099   87099       0   87101   87102   87102
       0   87104   87105   87105       0   87107   87108   87108       0   87110
   87111   87111       0   87113   87114   87114       0   87116   87117   87117
       0   87119   87120   87120       0   87122   87123   87123       0   87125
   87126   87126       0   87128   87129   87129       0   87131   87132   87132
       0   87134   87135   87135       0   87137   87138   87138       0   87140
   87141   87141       0   87143   87144   87144       0   87146   87147   87147
       0   87149   87150   87150       0   87152   87153   87153       0   87155
   87156   87156       0   87158   87159   87159       0   87161   87162   87162
       0   87164   87165   87165       0   87167   87168   87168       0   87170
   87171   87171       0   87173   87174   87174       0   87176   87177   87177
       0   87179   87180   87180       0   87182   87183   87183       0   87185
   87186   87186       0   87188   87189   87189       0   87191   87192   87192
       0   87194   87195   87195       0   87197   87198   87198       0   87200
   87201   87201       0   87203   87204   87204       0   87206   87207   87207
       0   87209   87210   87210       0   87212   87213   87213       0   87215
   87216   87216       0   87218   87219   87219       0   87221   87222   87222
       0   87224   87225   87225       0   87227   87228   87228       0   87230
   87231   87231       0   87233   87234   87234       0   87236   87237   87237
       0   87239   87240   87240       0   87242   87243   87243       0   87245
   87246   87246       0   87248   87249   87249       0   87251   87252   87252
       0   87254   87255   87255       0   87257   87258   87258       0   87260
   87261   87261       0   87263   87264   87264       0   87266   87267   87267
       0   87269   87270   87270       0   87272   87273   87273       0   87275
   87276   87276       0   87278   87279   87279       0   87281   87282   87282
       0   87284   87285   87285       0   87287   87288   87288       0   87290
   87291   87291       0   87293   87294   87294       0   87296   87297   87297
       0   87299   87300   87300       0   87302   87303   87303       0   87305
   87306   87306       0   87308   87309   87309       0   87311   87312   87312
       0   87314   87315   87315       0   87317   87318   87318       0   87320
   87321   87321       0   87323   87324   87324       0   87326   87327   87327
       0   87329   87330   87330       0   87332   87333   87333       0   87335
   87336   87336       0   87338   87339   87339       0   87341   87342   87342
       0   87344   87345   87345       0   87347   87348   87348       0   87350
   87351   87351       0   87353   87354   87354       0   87356   87357   87357
       0   87359   87360   87360       0   87362   87363   87363       0   87365
   87366   87366       0   87368   87369   87369       0   87371   87372   87372
       0   87374   87375   87375       0   87377   87378   87378       0   87380
   87381   87381       0   87383   87384   87384       0   87386   87387   87387
       0   87389   87390   87390       0   87392   87393   87393       0   87395
   87396   87396       0   87398   87399   87399       0   87401   87402   87402
       0   87404   87405   87405       0   87407   87408   87408       0   87410
   87411   87411       0   87413   87414   87414       0   87416   87417   87417
       0   87419   87420   87420       0   87422   87423   87423       0   87425
   87426   87426       0   87428   87429   87429       0   87431   87432   87432
       0   87434   87435   87435       0   87437   87438   87438       0   87440
   87441   87441       0   87443   87444   87444       0   87446   87447   87447
       0   87449   87450   87450       0   87452   87453   87453       0   87455
   87456   87456       0   87458   87459   87459       0   87461   87462   87462
       0   87464   87465   87465       0   87467   87468   87468       0   87470
   87471   87471       0   87473   87474   87474       0   87476   87477   87477
       0   87479   87480   87480       0   87482   87483   87483       0   87485
   87486   87486       0   87488   87489   87489       0   87491   87492   87492
       0   87494   87495   87495       0   87497   87498   87498       0   87500
   87501   87501       0   87503   87504   87504       0   87506   87507   87507
       0   87509   87510   87510       0   87512   87513   87513       0   87515
   87516   87516       0   87518   87519   87519       0   87521   87522   87522
       0   87524   87525   87525       0   87527   87528   87528       0   87530
   87531   87531       0   87533   87534   87534       0   87536   87537   87537
       0   87539   87540   87540       0   87542   87543   87543       0   87545
   87546   87546       0   87548   87549   87549       0   87551   87552   87552
       0   87554   87555   87555       0   87557   87558   87558       0   87560
   87561   87561       0   87563   87564   87564       0   87566   87567   87567
       0   87569   87570   87570       0   87572   87573   87573       0   87575
   87576   87576       0   87578   87579   87579       0   87581   87582   87582
       0   87584   87585   87585       0   87587   87588   87588       0   87590
   87591   87591       0   87593   87594   87594       0   87596   87597   87597
       0   87599   87600   87600       0   87602   87603   87603       0   87605
   87606   87606       0   87608   87609   87609       0   87611   87612   87612
       0   87614   87615   87615       0   87617   87618   87618       0   87620
   87621   87621       0   87623   87624   87624       0   87626   87627   87627
       0   87629   87630   87630       0   87632   87633   87633       0   87635
   87636   87636       0   87638   87639   87639       0   87641   87642   87642
       0   87644   87645   87645       0   87647   87648   87648       0   87650
   87651   87651       0   87653   87654   87654       0   87656   87657   87657
       0   87659   87660   87660       0   87662   87663   87663       0   87665
   87666   87666       0   87668   87669   87669       0   87671   87672   87672
       0   87674   87675   87675       0   87677   87678   87678       0   87680
   87681   87681       0   87683   87684   87684       0   87686   87687   87687
       0   87689   87690   87690       0   87692   87693   87693       0   87695
   87696   87696       0   87698   87699   87699       0   87701   87702   87702
       0   87704   87705   87705       0   87707   87708   87708       0   87710
   87711   87711       0   87713   87714   87714       0   87716   87717   87717
       0   87719   87720   87720       0   87722   87723   87723       0   87725
   87726   87726       0   87728   87729   87729       0   87731   87732   87732
       0   87734   87735   87735       0   87737   87738   87738       0   87740
   87741   87741       0   87743   87744   87744       0   87746   87747   87747
       0   87749   87750   87750       0   87752   87753   87753       0   87755
   87756   87756       0   87758   87759   87759       0   87761   87762   87762
       0   87764   87765   87765       0   87767   87768   87768       0   87770
   87771   87771       0   87773   87774   87774       0   87776   87777   87777
       0   87779   87780   87780       0   87782   87783   87783       0   87785
   87786   87786       0   87788   87789   87789       0   87791   87792   87792
       0   87794   87795   87795       0   87797   87798   87798       0   87800
   87801   87801       0   87803   87804   87804       0   87806   87807   87807
       0   87809   87810   87810       0   87812   87813   87813       0   87815
   87816   87816       0   87818   87819   87819       0   87821   87822   87822
       0   87824   87825   87825       0   87827   87828   87828       0   87830
   87831   87831       0   87833   87834   87834       0   87836   87837   87837
       0   87839   87840   87840       0   87842   87843   87843       0   87845
   87846   87846       0   87848   87849   87849       0   87851   87852   87852
       0   87854   87855   87855       0   87857   87858   87858       0   87860
   87861   87861       0   87863   87864   87864       0   87866   87867   87867
       0   87869   87870   87870       0   87872   87873   87873       0   87875
   87876   87876       0   87878   87879   87879       0   87881   87882   87882
       0   87884   87885   87885       0   87887   87888   87888       0   87890
   87891   87891       0   87893   87894   87894       0   87896   87897   87897
       0   87899   87900   87900       0   87902   87903   87903       0   87905
   87906   87906       0   87908   87909   87909       0   87911   87912   87912
       0   87914   87915   87915       0   87917   87918   87918       0   87920
   87921   87921       0   87923   87924   87924       0   87926   87927   87927
       0   87929   87930   87930       0   87932   87933   87933       0   87935
   87936   87936       0   87938   87939   87939       0   87941   87942   87942
       0   87944   87945   87945       0   87947   87948   87948       0   87950
   87951   87951       0   87953   87954   87954       0   87956   87957   87957
       0   87959   87960   87960       0   87962   87963   87963       0   87965
   87966   87966       0   87968   87969   87969       0   87971   87972   87972
       0   87974   87975   87975       0   87977   87978   87978       0   87980
   87981   87981       0   87983   87984   87984       0   87986   87987   87987
       0   87989   87990   87990       0   87992   87993   87993       0   87995
   87996   87996       0   87998   87999   87999       0   88001   88002   88002
       0   88004   88005   88005       0   88007   88008   88008       0   88010
   88011   88011       0   88013   88014   88014       0   88016   88017   88017
       0   88019   88020   88020       0   88022   88023   88023       0   88025
   88026   88026       0   88028   88029   88029       0   88031   88032   88032
       0   88034   88035   88035       0   88037   88038   88038       0   88040
   88041   88041       0   88043   88044   88044       0   88046   88047   88047
       0   88049   88050   88050       0   88052   88053   88053       0   88055
   88056   88056       0   88058   88059   88059       0   88061   88062   88062
       0   88064   88065   88065       0   88067   88068   88068       0   88070
   88071   88071       0   88073   88074   88074       0   88076   88077   88077
       0   88079   88080   88080       0   88082   88083   88083       0   88085
   88086   88086       0   88088   88089   88089       0   88091   88092   88092
       0   88094   88095   88095       0   88097   88098   88098       0   88100
   88101   88101       0   88103   88104   88104       0   88106   88107   88107
       0   88109   88110   88110       0   88112   88113   88113       0   88115
   88116   88116       0   88118   88119   88119       0   88121   88122   88122
       0   88124   88125   88125       0   88127   88128   88128       0   88130
   88131   88131       0   88133   88134   88134       0   88136   88137   88137
       0   88139   88140   88140       0   88142   88143   88143       0   88145
   88146   88146       0   88148   88149   88149       0   88151   88152   88152
       0   88154   88155   88155       0   88157   88158   88158       0   88160
   88161   88161       0   88163   88164   88164       0   88166   88167   88167
       0   88169   88170   88170       0   88172   88173   88173       0   88175
   88176   88176       0   88178   88179   88179       0   88181   88182   88182
       0   88184   88185   88185       0   88187   88188   88188       0   88190
   88191   88191       0   88193   88194   88194       0   88196   88197   88197
       0   88199   88200   88200       0   88202   88203   88203       0   88205
   88206   88206       0   88208   88209   88209       0   88211   88212   88212
       0   88214   88215   88215       0   88217   88218   88218       0   88220
   88221   88221       0   88223   88224   88224       0   88226   88227   88227
       0   88229   88230   88230       0   88232   88233   88233       0   88235
   88236   88236       0   88238   88239   88239       0   88241   88242   88242
       0   88244   88245   88245       0   88247   88248   88248       0   88250
   88251   88251       0   88253   88254   88254       0   88256   88257   88257
       0   88259   88260   88260       0   88262   88263   88263       0   88265
   88266   88266       0   88268   88269   88269       0   88271   88272   88272
       0   88274   88275   88275       0   88277   88278   88278       0   88280
   88281   88281       0   88283   88284   88284       0   88286   88287   88287
       0   88289   88290   88290       0   88292   88293   88293       0   88295
   88296   88296       0   88298   88299   88299       0   88301   88302   88302
       0   88304   88305   88305       0   88307   88308   88308       0   88310
   88311   88311       0   88313   88314   88314       0   88316   88317   88317
       0   88319   88320   88320       0   88322   88323   88323       0   88325
   88326   88326       0   88328   88329   88329       0   88331   88332   88332
       0   88334   88335   88335       0   88337   88338   88338       0   88340
   88341   88341       0   88343   88344   88344       0   88346   88347   88347
       0   88349   88350   88350       0   88352   88353   88353       0   88355
   88356   88356       0   88358   88359   88359       0   88361   88362   88362
       0   88364   88365   88365       0   88367   88368   88368       0   88370
   88371   88371       0   88373   88374   88374       0   88376   88377   88377
       0   88379   88380   88380       0   88382   88383   88383       0   88385
   88386   88386       0   88388   88389   88389       0   88391   88392   88392
       0   88394   88395   88395       0   88397   88398   88398       0   88400
   88401   88401       0   88403   88404   88404       0   88406   88407   88407
       0   88409   88410   88410       0   88412   88413   88413       0   88415
   88416   88416       0   88418   88419   88419       0   88421   88422   88422
       0   88424   88425   88425       0   88427   88428   88428       0   88430
   88431   88431       0   88433   88434   88434       0   88436   88437   88437
       0   88439   88440   88440       0   88442   88443   88443       0   88445
   88446   88446       0   88448   88449   88449       0   88451   88452   88452
       0   88454   88455   88455       0   88457   88458   88458       0   88460
   88461   88461       0   88463   88464   88464       0   88466   88467   88467
       0   88469   88470   88470       0   88472   88473   88473       0   88475
   88476   88476       0   88478   88479   88479       0   88481   88482   88482
       0   88484   88485   88485       0   88487   88488   88488       0   88490
   88491   88491       0   88493   88494   88494       0   88496   88497   88497
       0   88499   88500   88500       0   88502   88503   88503       0   88505
   88506   88506       0   88508   88509   88509       0   88511   88512   88512
       0   88514   88515   88515       0   88517   88518   88518       0   88520
   88521   88521       0   88523   88524   88524       0   88526   88527   88527
       0   88529   88530   88530       0   88532   88533   88533       0   88535
   88536   88536       0   88538   88539   88539       0   88541   88542   88542
       0   88544   88545   88545       0   88547   88548   88548       0   88550
   88551   88551       0   88553   88554   88554       0   88556   88557   88557
       0   88559   88560   88560       0   88562   88563   88563       0   88565
   88566   88566       0   88568   88569   88569       0   88571   88572   88572
       0   88574   88575   88575       0   88577   88578   88578       0   88580
   88581   88581       0   88583   88584   88584       0   88586   88587   88587
       0   88589   88590   88590       0   88592   88593   88593       0   88595
   88596   88596       0   88598   88599   88599       0   88601   88602   88602
       0   88604   88605   88605       0   88607   88608   88608       0   88610
   88611   88611       0   88613   88614   88614       0   88616   88617   88617
       0   88619   88620   88620       0   88622   88623   88623       0   88625
   88626   88626       0   88628   88629   88629       0   88631   88632   88632
       0   88634   88635   88635       0   88637   88638   88638       0   88640
   88641   88641       0   88643   88644   88644       0   88646   88647   88647
       0   88649   88650   88650       0   88652   88653   88653       0   88655
   88656   88656       0   88658   88659   88659       0   88661   88662   88662
       0   88664   88665   88665       0   88667   88668   88668       0   88670
   88671   88671       0   88673   88674   88674       0   88676   88677   88677
       0   88679   88680   88680       0   88682   88683   88683       0   88685
   88686   88686       0   88688   88689   88689       0   88691   88692   88692
       0   88694   88695   88695       0   88697   88698   88698       0   88700
   88701   88701       0   88703   88704   88704       0   88706   88707   88707
       0   88709   88710   88710       0   88712   88713   88713       0   88715
   88716   88716       0   88718   88719   88719       0   88721   88722   88722
       0   88724   88725   88725       0   88727   88728   88728       0   88730
   88731   88731       0   88733   88734   88734       0   88736   88737   88737
       0   88739   88740   88740       0   88742   88743   88743       0   88745
   88746   88746       0   88748   88749   88749       0   88751   88752   88752
       0   88754   88755   88755       0   88757   88758   88758       0   88760
   88761   88761       0   88763   88764   88764       0   88766   88767   88767
       0   88769   88770   88770       0   88772   88773   88773       0   88775
   88776   88776       0   88778   88779   88779       0   88781   88782   88782
       0   88784   88785   88785       0   88787   88788   88788       0   88790
   88791   88791       0   88793   88794   88794       0   88796   88797   88797
       0   88799   88800   88800       0   88802   88803   88803       0   88805
   88806   88806       0   88808   88809   88809       0   88811   88812   88812
       0   88814   88815   88815       0   88817   88818   88818       0   88820
   88821   88821       0   88823   88824   88824       0   88826   88827   88827
       0   88829   88830   88830       0   88832   88833   88833       0   88835
   88836   88836       0   88838   88839   88839       0   88841   88842   88842
       0   88844   88845   88845       0   88847   88848   88848       0   88850
   88851   88851       0   88853   88854   88854       0   88856   88857   88857
       0   88859   88860   88860       0   88862   88863   88863       0   88865
   88866   88866       0   88868   88869   88869       0   88871   88872   88872
       0   88874   88875   88875       0   88877   88878   88878       0   88880
   88881   88881       0   88883   88884   88884       0   88886   88887   88887
       0   88889   88890   88890       0   88892   88893   88893       0   88895
   88896   88896       0   88898   88899   88899       0   88901   88902   88902
       0   88904   88905   88905       0   88907   88908   88908       0   88910
   88911   88911       0   88913   88914   88914       0   88916   88917   88917
       0   88919   88920   88920       0   88922   88923   88923       0   88925
   88926   88926       0   88928   88929   88929       0   88931   88932   88932
       0   88934   88935   88935       0   88937   88938   88938       0   88940
   88941   88941       0   88943   88944   88944       0   88946   88947   88947
       0   88949   88950   88950       0   88952   88953   88953       0   88955
   88956   88956       0   88958   88959   88959       0   88961   88962   88962
       0   88964   88965   88965       0   88967   88968   88968       0   88970
   88971   88971       0   88973   88974   88974       0   88976   88977   88977
       0   88979   88980   88980       0   88982   88983   88983       0   88985
   88986   88986       0   88988   88989   88989       0   88991   88992   88992
       0   88994   88995   88995       0   88997   88998   88998       0   89000
   89001   89001       0   89003   89004   89004       0   89006   89007   89007
       0   89009   89010   89010       0   89012   89013   89013       0   89015
   89016   89016       0   89018   89019   89019       0   89021   89022   89022
       0   89024   89025   89025       0   89027   89028   89028       0   89030
   89031   89031       0   89033   89034   89034       0   89036   89037   89037
       0   89039   89040   89040       0   89042   89043   89043       0   89045
   89046   89046       0   89048   89049   89049       0   89051   89052   89052
       0   89054   89055   89055       0   89057   89058   89058       0   89060
   89061   89061       0   89063   89064   89064       0   89066   89067   89067
       0   89069   89070   89070       0   89072   89073   89073       0   89075
   89076   89076       0   89078   89079   89079       0   89081   89082   89082
       0   89084   89085   89085       0   89087   89088   89088       0   89090
   89091   89091       0   89093   89094   89094       0   89096   89097   89097
       0   89099   89100   89100       0   89102   89103   89103       0   89105
   89106   89106       0   89108   89109   89109       0   89111   89112   89112
       0   89114   89115   89115       0   89117   89118   89118       0   89120
   89121   89121       0   89123   89124   89124       0   89126   89127   89127
       0   89129   89130   89130       0   89132   89133   89133       0   89135
   89136   89136       0   89138   89139   89139       0   89141   89142   89142
       0   89144   89145   89145       0   89147   89148   89148       0   89150
   89151   89151       0   89153   89154   89154       0   89156   89157   89157
       0   89159   89160   89160       0   89162   89163   89163       0   89165
   89166   89166       0   89168   89169   89169       0   89171   89172   89172
       0   89174   89175   89175       0   89177   89178   89178       0   89180
   89181   89181       0   89183   89184   89184       0   89186   89187   89187
       0   89189   89190   89190       0   89192   89193   89193       0   89195
   89196   89196       0   89198   89199   89199       0   89201   89202   89202
       0   89204   89205   89205       0   89207   89208   89208       0   89210
   89211   89211       0   89213   89214   89214       0   89216   89217   89217
       0   89219   89220   89220       0   89222   89223   89223       0   89225
   89226   89226       0   89228   89229   89229       0   89231   89232   89232
       0   89234   89235   89235       0   89237   89238   89238       0   89240
   89241   89241       0   89243   89244   89244       0   89246   89247   89247
       0   89249   89250   89250       0   89252   89253   89253       0   89255
   89256   89256       0   89258   89259   89259       0   89261   89262   89262
       0   89264   89265   89265       0   89267   89268   89268       0   89270
   89271   89271       0   89273   89274   89274       0   89276   89277   89277
       0   89279   89280   89280       0   89282   89283   89283       0   89285
   89286   89286       0   89288   89289   89289       0   89291   89292   89292
       0   89294   89295   89295       0   89297   89298   89298       0   89300
   89301   89301       0   89303   89304   89304       0   89306   89307   89307
       0   89309   89310   89310       0   89312   89313   89313       0   89315
   89316   89316       0   89318   89319   89319       0   89321   89322   89322
       0   89324   89325   89325       0   89327   89328   89328       0   89330
   89331   89331       0   89333   89334   89334       0   89336   89337   89337
       0   89339   89340   89340       0   89342   89343   89343       0   89345
   89346   89346       0   89348   89349   89349       0   89351   89352   89352
       0   89354   89355   89355       0   89357   89358   89358       0   89360
   89361   89361       0   89363   89364   89364       0   89366   89367   89367
       0   89369   89370   89370       0   89372   89373   89373       0   89375
   89376   89376       0   89378   89379   89379       0   89381   89382   89382
       0   89384   89385   89385       0   89387   89388   89388       0   89390
   89391   89391       0   89393   89394   89394       0   89396   89397   89397
       0   89399   89400   89400       0   89402   89403   89403       0   89405
   89406   89406       0   89408   89409   89409       0   89411   89412   89412
       0   89414   89415   89415       0   89417   89418   89418       0   89420
   89421   89421       0   89423   89424   89424       0   89426   89427   89427
       0   89429   89430   89430       0   89432   89433   89433       0   89435
   89436   89436       0   89438   89439   89439       0   89441   89442   89442
       0   89444   89445   89445       0   89447   89448   89448       0   89450
   89451   89451       0   89453   89454   89454       0   89456   89457   89457
       0   89459   89460   89460       0   89462   89463   89463       0   89465
   89466   89466       0   89468   89469   89469       0   89471   89472   89472
       0   89474   89475   89475       0   89477   89478   89478       0   89480
   89481   89481       0   89483   89484   89484       0   89486   89487   89487
       0   89489   89490   89490       0   89492   89493   89493       0   89495
   89496   89496       0   89498   89499   89499       0   89501   89502   89502
       0   89504   89505   89505       0   89507   89508   89508       0   89510
   89511   89511       0   89513   89514   89514       0   89516   89517   89517
       0   89519   89520   89520       0   89522   89523   89523       0   89525
   89526   89526       0   89528   89529   89529       0   89531   89532   89532
       0   89534   89535   89535       0   89537   89538   89538       0   89540
   89541   89541       0   89543   89544   89544       0   89546   89547   89547
       0   89549   89550   89550       0   89552   89553   89553       0   89555
   89556   89556       0   89558   89559   89559       0   89561   89562   89562
       0   89564   89565   89565       0   89567   89568   89568       0   89570
   89571   89571       0   89573   89574   89574       0   89576   89577   89577
       0   89579   89580   89580       0   89582   89583   89583       0   89585
   89586   89586       0   89588   89589   89589       0   89591   89592   89592
       0   89594   89595   89595       0   89597   89598   89598       0   89600
   89601   89601       0   89603   89604   89604       0   89606   89607   89607
       0   89609   89610   89610       0   89612   89613   89613       0   89615
   89616   89616       0   89618   89619   89619       0   89621   89622   89622
       0   89624   89625   89625       0   89627   89628   89628       0   89630
   89631   89631       0   89633   89634   89634       0   89636   89637   89637
       0   89639   89640   89640       0   89642   89643   89643       0   89645
   89646   89646       0   89648   89649   89649       0   89651   89652   89652
       0   89654   89655   89655       0   89657   89658   89658       0   89660
   89661   89661       0   89663   89664   89664       0   89666   89667   89667
       0   89669   89670   89670       0   89672   89673   89673       0   89675
   89676   89676       0   89678   89679   89679       0   89681   89682   89682
       0   89684   89685   89685       0   89687   89688   89688       0   89690
   89691   89691       0   89693   89694   89694       0   89696   89697   89697
       0   89699   89700   89700       0   89702   89703   89703       0   89705
   89706   89706       0   89708   89709   89709       0   89711   89712   89712
       0   89714   89715   89715       0   89717   89718   89718       0   89720
   89721   89721       0   89723   89724   89724       0   89726   89727   89727
       0   89729   89730   89730       0   89732   89733   89733       0   89735
   89736   89736       0   89738   89739   89739       0   89741   89742   89742
       0   89744   89745   89745       0   89747   89748   89748       0   89750
   89751   89751       0   89753   89754   89754       0   89756   89757   89757
       0   89759   89760   89760       0   89762   89763   89763       0   89765
   89766   89766       0   89768   89769   89769       0   89771   89772   89772
       0   89774   89775   89775       0   89777   89778   89778       0   89780
   89781   89781       0   89783   89784   89784       0   89786   89787   89787
       0   89789   89790   89790       0   89792   89793   89793       0   89795
   89796   89796       0   89798   89799   89799       0   89801   89802   89802
       0   89804   89805   89805       0   89807   89808   89808       0   89810
   89811   89811       0   89813   89814   89814       0   89816   89817   89817
       0   89819   89820   89820       0   89822   89823   89823       0   89825
   89826   89826       0   89828   89829   89829       0   89831   89832   89832
       0   89834   89835   89835       0   89837   89838   89838       0   89840
   89841   89841       0   89843   89844   89844       0   89846   89847   89847
       0   89849   89850   89850       0   89852   89853   89853       0   89855
   89856   89856       0   89858   89859   89859       0   89861   89862   89862
       0   89864   89865   89865       0   89867   89868   89868       0   89870
   89871   89871       0   89873   89874   89874       0   89876   89877   89877
       0   89879   89880   89880       0   89882   89883   89883       0   89885
   89886   89886       0   89888   89889   89889       0   89891   89892   89892
       0   89894   89895   89895       0   89897   89898   89898       0   89900
   89901   89901       0   89903   89904   89904       0   89906   89907   89907
       0   89909   89910   89910       0   89912   89913   89913       0   89915
   89916   89916       0   89918   89919   89919       0   89921   89922   89922
       0   89924   89925   89925       0   89927   89928   89928       0   89930
   89931   89931       0   89933   89934   89934       0   89936   89937   89937
       0   89939   89940   89940       0   89942   89943   89943       0   89945
   89946   89946       0   89948   89949   89949       0   89951   89952   89952
       0   89954   89955   89955       0   89957   89958   89958       0   89960
   89961   89961       0   89963   89964   89964       0   89966   89967   89967
       0   89969   89970   89970       0   89972   89973   89973       0   89975
   89976   89976       0   89978   89979   89979       0   89981   89982   89982
       0   89984   89985   89985       0   89987   89988   89988       0   89990
   89991   89991       0   89993   89994   89994       0   89996   89997   89997
       0   89999   90000   90000       0   90002   90003   90003       0   90005
   90006   90006       0   90008   90009   90009       0   90011   90012   90012
       0   90014   90015   90015       0   90017   90018   90018       0   90020
   90021   90021       0   90023   90024   90024       0   90026   90027   90027
       0   90029   90030   90030       0   90032   90033   90033       0   90035
   90036   90036       0   90038   90039   90039       0   90041   90042   90042
       0   90044   90045   90045       0   90047   90048   90048       0   90050
   90051   90051       0   90053   90054   90054       0   90056   90057   90057
       0   90059   90060   90060       0   90062   90063   90063       0   90065
   90066   90066       0   90068   90069   90069       0   90071   90072   90072
       0   90074   90075   90075       0   90077   90078   90078       0   90080
   90081   90081       0   90083   90084   90084       0   90086   90087   90087
       0   90089   90090   90090       0   90092   90093   90093       0   90095
   90096   90096       0   90098   90099   90099       0   90101   90102   90102
       0   90104   90105   90105       0   90107   90108   90108       0   90110
   90111   90111       0   90113   90114   90114       0   90116   90117   90117
       0   90119   90120   90120       0   90122   90123   90123       0   90125
   90126   90126       0   90128   90129   90129       0   90131   90132   90132
       0   90134   90135   90135       0   90137   90138   90138       0   90140
   90141   90141       0   90143   90144   90144       0   90146   90147   90147
       0   90149   90150   90150       0   90152   90153   90153       0   90155
   90156   90156       0   90158   90159   90159       0   90161   90162   90162
       0   90164   90165   90165       0   90167   90168   90168       0   90170
   90171   90171       0   90173   90174   90174       0   90176   90177   90177
       0   90179   90180   90180       0   90182   90183   90183       0   90185
   90186   90186       0   90188   90189   90189       0   90191   90192   90192
       0   90194   90195   90195       0   90197   90198   90198       0   90200
   90201   90201       0   90203   90204   90204       0   90206   90207   90207
       0   90209   90210   90210       0   90212   90213   90213       0   90215
   90216   90216       0   90218   90219   90219       0   90221   90222   90222
       0   90224   90225   90225       0   90227   90228   90228       0   90230
   90231   90231       0   90233   90234   90234       0   90236   90237   90237
       0   90239   90240   90240       0   90242   90243   90243       0   90245
   90246   90246       0   90248   90249   90249       0   90251   90252   90252
       0   90254   90255   90255       0   90257   90258   90258       0   90260
   90261   90261       0   90263   90264   90264       0   90266   90267   90267
       0   90269   90270   90270       0   90272   90273   90273       0   90275
   90276   90276       0   90278   90279   90279       0   90281   90282   90282
       0   90284   90285   90285       0   90287   90288   90288       0   90290
   90291   90291       0   90293   90294   90294       0   90296   90297   90297
       0   90299   90300   90300       0   90302   90303   90303       0   90305
   90306   90306       0   90308   90309   90309       0   90311   90312   90312
       0   90314   90315   90315       0   90317   90318   90318       0   90320
   90321   90321       0   90323   90324   90324       0   90326   90327   90327
       0   90329   90330   90330       0   90332   90333   90333       0   90335
   90336   90336       0   90338   90339   90339       0   90341   90342   90342
       0   90344   90345   90345       0   90347   90348   90348       0   90350
   90351   90351       0   90353   90354   90354       0   90356   90357   90357
       0   90359   90360   90360       0   90362   90363   90363       0   90365
   90366   90366       0   90368   90369   90369       0   90371   90372   90372
       0   90374   90375   90375       0   90377   90378   90378       0   90380
   90381   90381       0   90383   90384   90384       0   90386   90387   90387
       0   90389   90390   90390       0   90392   90393   90393       0   90395
   90396   90396       0   90398   90399   90399       0   90401   90402   90402
       0   90404   90405   90405       0   90407   90408   90408       0   90410
   90411   90411       0   90413   90414   90414       0   90416   90417   90417
       0   90419   90420   90420       0   90422   90423   90423       0   90425
   90426   90426       0   90428   90429   90429       0   90431   90432   90432
       0   90434   90435   90435       0   90437   90438   90438       0   90440
   90441   90441       0   90443   90444   90444       0   90446   90447   90447
       0   90449   90450   90450       0   90452   90453   90453       0   90455
   90456   90456       0   90458   90459   90459       0   90461   90462   90462
       0   90464   90465   90465       0   90467   90468   90468       0   90470
   90471   90471       0   90473   90474   90474       0   90476   90477   90477
       0   90479   90480   90480       0   90482   90483   90483       0   90485
   90486   90486       0   90488   90489   90489       0   90491   90492   90492
       0   90494   90495   90495       0   90497   90498   90498       0   90500
   90501   90501       0   90503   90504   90504       0   90506   90507   90507
       0   90509   90510   90510       0   90512   90513   90513       0   90515
   90516   90516       0   90518   90519   90519       0   90521   90522   90522
       0   90524   90525   90525       0   90527   90528   90528       0   90530
   90531   90531       0   90533   90534   90534       0   90536   90537   90537
       0   90539   90540   90540       0   90542   90543   90543       0   90545
   90546   90546       0   90548   90549   90549       0   90551   90552   90552
       0   90554   90555   90555       0   90557   90558   90558       0   90560
   90561   90561       0   90563   90564   90564       0   90566   90567   90567
       0   90569   90570   90570       0   90572   90573   90573       0   90575
   90576   90576       0   90578   90579   90579       0   90581   90582   90582
       0   90584   90585   90585       0   90587   90588   90588       0   90590
   90591   90591       0   90593   90594   90594       0   90596   90597   90597
       0   90599   90600   90600       0   90602   90603   90603       0   90605
   90606   90606       0   90608   90609   90609       0   90611   90612   90612
       0   90614   90615   90615       0   90617   90618   90618       0   90620
   90621   90621       0   90623   90624   90624       0   90626   90627   90627
       0   90629   90630   90630       0   90632   90633   90633       0   90635
   90636   90636       0   90638   90639   90639       0   90641   90642   90642
       0   90644   90645   90645       0   90647   90648   90648       0   90650
   90651   90651       0   90653   90654   90654       0   90656   90657   90657
       0   90659   90660   90660       0   90662   90663   90663       0   90665
   90666   90666       0   90668   90669   90669       0   90671   90672   90672
       0   90674   90675   90675       0   90677   90678   90678       0   90680
   90681   90681       0   90683   90684   90684       0   90686   90687   90687
       0   90689   90690   90690       0   90692   90693   90693       0   90695
   90696   90696       0   90698   90699   90699       0   90701   90702   90702
       0   90704   90705   90705       0   90707   90708   90708       0   90710
   90711   90711       0   90713   90714   90714       0   90716   90717   90717
       0   90719   90720   90720       0   90722   90723   90723       0   90725
   90726   90726       0   90728   90729   90729       0   90731   90732   90732
       0   90734   90735   90735       0   90737   90738   90738       0   90740
   90741   90741       0   90743   90744   90744       0   90746   90747   90747
       0   90749   90750   90750       0   90752   90753   90753       0   90755
   90756   90756       0   90758   90759   90759       0   90761   90762   90762
       0   90764   90765   90765       0   90767   90768   90768       0   90770
   90771   90771       0   90773   90774   90774       0   90776   90777   90777
       0   90779   90780   90780       0   90782   90783   90783       0   90785
   90786   90786       0   90788   90789   90789       0   90791   90792   90792
       0   90794   90795   90795       0   90797   90798   90798       0   90800
   90801   90801       0   90803   90804   90804       0   90806   90807   90807
       0   90809   90810   90810       0   90812   90813   90813       0   90815
   90816   90816       0   90818   90819   90819       0   90821   90822   90822
       0   90824   90825   90825       0   90827   90828   90828       0   90830
   90831   90831       0   90833   90834   90834       0   90836   90837   90837
       0   90839   90840   90840       0   90842   90843   90843       0   90845
   90846   90846       0   90848   90849   90849       0   90851   90852   90852
       0   90854   90855   90855       0   90857   90858   90858       0   90860
   90861   90861       0   90863   90864   90864       0   90866   90867   90867
       0   90869   90870   90870       0   90872   90873   90873       0   90875
   90876   90876       0   90878   90879   90879       0   90881   90882   90882
       0   90884   90885   90885       0   90887   90888   90888       0   90890
   90891   90891       0   90893   90894   90894       0   90896   90897   90897
       0   90899   90900   90900       0   90902   90903   90903       0   90905
   90906   90906       0   90908   90909   90909       0   90911   90912   90912
       0   90914   90915   90915       0   90917   90918   90918       0   90920
   90921   90921       0   90923   90924   90924       0   90926   90927   90927
       0   90929   90930   90930       0   90932   90933   90933       0   90935
   90936   90936       0   90938   90939   90939       0   90941   90942   90942
       0   90944   90945   90945       0   90947   90948   90948       0   90950
   90951   90951       0   90953   90954   90954       0   90956   90957   90957
       0   90959   90960   90960       0   90962   90963   90963       0   90965
   90966   90966       0   90968   90969   90969       0   90971   90972   90972
       0   90974   90975   90975       0   90977   90978   90978       0   90980
   90981   90981       0   90983   90984   90984       0   90986   90987   90987
       0   90989   90990   90990       0   90992   90993   90993       0   90995
   90996   90996       0   90998   90999   90999       0   91001   91002   91002
       0   91004   91005   91005       0   91007   91008   91008       0   91010
   91011   91011       0   91013   91014   91014       0   91016   91017   91017
       0   91019   91020   91020       0   91022   91023   91023       0   91025
   91026   91026       0   91028   91029   91029       0   91031   91032   91032
       0   91034   91035   91035       0   91037   91038   91038       0   91040
   91041   91041       0   91043   91044   91044       0   91046   91047   91047
       0   91049   91050   91050       0   91052   91053   91053       0   91055
   91056   91056       0   91058   91059   91059       0   91061   91062   91062
       0   91064   91065   91065       0   91067   91068   91068       0   91070
   91071   91071       0   91073   91074   91074       0   91076   91077   91077
       0   91079   91080   91080       0   91082   91083   91083       0   91085
   91086   91086       0   91088   91089   91089       0   91091   91092   91092
       0   91094   91095   91095       0   91097   91098   91098       0   91100
   91101   91101       0   91103   91104   91104       0   91106   91107   91107
       0   91109   91110   91110       0   91112   91113   91113       0   91115
   91116   91116       0   91118   91119   91119       0   91121   91122   91122
       0   91124   91125   91125       0   91127   91128   91128       0   91130
   91131   91131       0   91133   91134   91134       0   91136   91137   91137
       0   91139   91140   91140       0   91142   91143   91143       0   91145
   91146   91146       0   91148   91149   91149       0   91151   91152   91152
       0   91154   91155   91155       0   91157   91158   91158       0   91160
   91161   91161       0   91163   91164   91164       0   91166   91167   91167
       0   91169   91170   91170       0   91172   91173   91173       0   91175
   91176   91176       0   91178   91179   91179       0   91181   91182   91182
       0   91184   91185   91185       0   91187   91188   91188       0   91190
   91191   91191       0   91193   91194   91194       0   91196   91197   91197
       0   91199   91200   91200       0   91202   91203   91203       0   91205
   91206   91206       0   91208   91209   91209       0   91211   91212   91212
       0   91214   91215   91215       0   91217   91218   91218       0   91220
   91221   91221       0   91223   91224   91224       0   91226   91227   91227
       0   91229   91230   91230       0   91232   91233   91233       0   91235
   91236   91236       0   91238   91239   91239       0   91241   91242   91242
       0   91244   91245   91245       0   91247   91248   91248       0   91250
   91251   91251       0   91253   91254   91254       0   91256   91257   91257
       0   91259   91260   91260       0   91262   91263   91263       0   91265
   91266   91266       0   91268   91269   91269       0   91271   91272   91272
       0   91274   91275   91275       0   91277   91278   91278       0   91280
   91281   91281       0   91283   91284   91284       0   91286   91287   91287
       0   91289   91290   91290       0   91292   91293   91293       0   91295
   91296   91296       0   91298   91299   91299       0   91301   91302   91302
       0   91304   91305   91305       0   91307   91308   91308       0   91310
   91311   91311       0   91313   91314   91314       0   91316   91317   91317
       0   91319   91320   91320       0   91322   91323   91323       0   91325
   91326   91326       0   91328   91329   91329       0   91331   91332   91332
       0   91334   91335   91335       0   91337   91338   91338       0   91340
   91341   91341       0   91343   91344   91344       0   91346   91347   91347
       0   91349   91350   91350       0   91352   91353   91353       0   91355
   91356   91356       0   91358   91359   91359       0   91361   91362   91362
       0   91364   91365   91365       0   91367   91368   91368       0   91370
   91371   91371       0   91373   91374   91374       0   91376   91377   91377
       0   91379   91380   91380       0   91382   91383   91383       0   91385
   91386   91386       0   91388   91389   91389       0   91391   91392   91392
       0   91394   91395   91395       0   91397   91398   91398       0   91400
   91401   91401       0   91403   91404   91404       0   91406   91407   91407
       0   91409   91410   91410       0   91412   91413   91413       0   91415
   91416   91416       0   91418   91419   91419       0   91421   91422   91422
       0   91424   91425   91425       0   91427   91428   91428       0   91430
   91431   91431       0   91433   91434   91434       0   91436   91437   91437
       0   91439   91440   91440       0   91442   91443   91443       0   91445
   91446   91446       0   91448   91449   91449       0   91451   91452   91452
       0   91454   91455   91455       0   91457   91458   91458       0   91460
   91461   91461       0   91463   91464   91464       0   91466   91467   91467
       0   91469   91470   91470       0   91472   91473   91473       0   91475
   91476   91476       0   91478   91479   91479       0   91481   91482   91482
       0   91484   91485   91485       0   91487   91488   91488       0   91490
   91491   91491       0   91493   91494   91494       0   91496   91497   91497
       0   91499   91500   91500       0   91502   91503   91503       0   91505
   91506   91506       0   91508   91509   91509       0   91511   91512   91512
       0   91514   91515   91515       0   91517   91518   91518       0   91520
   91521   91521       0   91523   91524   91524       0   91526   91527   91527
       0   91529   91530   91530       0   91532   91533   91533       0   91535
   91536   91536       0   91538   91539   91539       0   91541   91542   91542
       0   91544   91545   91545       0   91547   91548   91548       0   91550
   91551   91551       0   91553   91554   91554       0   91556   91557   91557
       0   91559   91560   91560       0   91562   91563   91563       0   91565
   91566   91566       0   91568   91569   91569       0   91571   91572   91572
       0   91574   91575   91575       0   91577   91578   91578       0   91580
   91581   91581       0   91583   91584   91584       0   91586   91587   91587
       0   91589   91590   91590       0   91592   91593   91593       0   91595
   91596   91596       0   91598   91599   91599       0   91601   91602   91602
       0   91604   91605   91605       0   91607   91608   91608       0   91610
   91611   91611       0   91613   91614   91614       0   91616   91617   91617
       0   91619   91620   91620       0   91622   91623   91623       0   91625
   91626   91626       0   91628   91629   91629       0   91631   91632   91632
       0   91634   91635   91635       0   91637   91638   91638       0   91640
   91641   91641       0   91643   91644   91644       0   91646   91647   91647
       0   91649   91650   91650       0   91652   91653   91653       0   91655
   91656   91656       0   91658   91659   91659       0   91661   91662   91662
       0   91664   91665   91665       0   91667   91668   91668       0   91670
   91671   91671       0   91673   91674   91674       0   91676   91677   91677
       0   91679   91680   91680       0   91682   91683   91683       0   91685
   91686   91686       0   91688   91689   91689       0   91691   91692   91692
       0   91694   91695   91695       0   91697   91698   91698       0   91700
   91701   91701       0   91703   91704   91704       0   91706   91707   91707
       0   91709   91710   91710       0   91712   91713   91713       0   91715
   91716   91716       0   91718   91719   91719       0   91721   91722   91722
       0   91724   91725   91725       0   91727   91728   91728       0   91730
   91731   91731       0   91733   91734   91734       0   91736   91737   91737
       0   91739   91740   91740       0   91742   91743   91743       0   91745
   91746   91746       0   91748   91749   91749       0   91751   91752   91752
       0   91754   91755   91755       0   91757   91758   91758       0   91760
   91761   91761       0   91763   91764   91764       0   91766   91767   91767
       0   91769   91770   91770       0   91772   91773   91773       0   91775
   91776   91776       0   91778   91779   91779       0   91781   91782   91782
       0   91784   91785   91785       0   91787   91788   91788       0   91790
   91791   91791       0   91793   91794   91794       0   91796   91797   91797
       0   91799   91800   91800       0   91802   91803   91803       0   91805
   91806   91806       0   91808   91809   91809       0   91811   91812   91812
       0   91814   91815   91815       0   91817   91818   91818       0   91820
   91821   91821       0   91823   91824   91824       0   91826   91827   91827
       0   91829   91830   91830       0   91832   91833   91833       0   91835
   91836   91836       0   91838   91839   91839       0   91841   91842   91842
       0   91844   91845   91845       0   91847   91848   91848       0   91850
   91851   91851       0   91853   91854   91854       0   91856   91857   91857
       0   91859   91860   91860       0   91862   91863   91863       0   91865
   91866   91866       0   91868   91869   91869       0   91871   91872   91872
       0   91874   91875   91875       0   91877   91878   91878       0   91880
   91881   91881       0   91883   91884   91884       0   91886   91887   91887
       0   91889   91890   91890       0   91892   91893   91893       0   91895
   91896   91896       0   91898   91899   91899       0   91901   91902   91902
       0   91904   91905   91905       0   91907   91908   91908       0   91910
   91911   91911       0   91913   91914   91914       0   91916   91917   91917
       0   91919   91920   91920       0   91922   91923   91923       0   91925
   91926   91926       0   91928   91929   91929       0   91931   91932   91932
       0   91934   91935   91935       0   91937   91938   91938       0   91940
   91941   91941       0   91943   91944   91944       0   91946   91947   91947
       0   91949   91950   91950       0   91952   91953   91953       0   91955
   91956   91956       0   91958   91959   91959       0   91961   91962   91962
       0   91964   91965   91965       0   91967   91968   91968       0   91970
   91971   91971       0   91973   91974   91974       0   91976   91977   91977
       0   91979   91980   91980       0   91982   91983   91983       0   91985
   91986   91986       0   91988   91989   91989       0   91991   91992   91992
       0   91994   91995   91995       0   91997   91998   91998       0   92000
   92001   92001       0   92003   92004   92004       0   92006   92007   92007
       0   92009   92010   92010       0   92012   92013   92013       0   92015
   92016   92016       0   92018   92019   92019       0   92021   92022   92022
       0   92024   92025   92025       0   92027   92028   92028       0   92030
   92031   92031       0   92033   92034   92034       0   92036   92037   92037
       0   92039   92040   92040       0   92042   92043   92043       0   92045
   92046   92046       0   92048   92049   92049       0   92051   92052   92052
       0   92054   92055   92055       0   92057   92058   92058       0   92060
   92061   92061       0   92063   92064   92064       0   92066   92067   92067
       0   92069   92070   92070       0   92072   92073   92073       0   92075
   92076   92076       0   92078   92079   92079       0   92081   92082   92082
       0   92084   92085   92085       0   92087   92088   92088       0   92090
   92091   92091       0   92093   92094   92094       0   92096   92097   92097
       0   92099   92100   92100       0   92102   92103   92103       0   92105
   92106   92106       0   92108   92109   92109       0   92111   92112   92112
       0   92114   92115   92115       0   92117   92118   92118       0   92120
   92121   92121       0   92123   92124   92124       0   92126   92127   92127
       0   92129   92130   92130       0   92132   92133   92133       0   92135
   92136   92136       0   92138   92139   92139       0   92141   92142   92142
       0   92144   92145   92145       0   92147   92148   92148       0   92150
   92151   92151       0   92153   92154   92154       0   92156   92157   92157
       0   92159   92160   92160       0   92162   92163   92163       0   92165
   92166   92166       0   92168   92169   92169       0   92171   92172   92172
       0   92174   92175   92175       0   92177   92178   92178       0   92180
   92181   92181       0   92183   92184   92184       0   92186   92187   92187
       0   92189   92190   92190       0   92192   92193   92193       0   92195
   92196   92196       0   92198   92199   92199       0   92201   92202   92202
       0   92204   92205   92205       0   92207   92208   92208       0   92210
   92211   92211       0   92213   92214   92214       0   92216   92217   92217
       0   92219   92220   92220       0   92222   92223   92223       0   92225
   92226   92226       0   92228   92229   92229       0   92231   92232   92232
       0   92234   92235   92235       0   92237   92238   92238       0   92240
   92241   92241       0   92243   92244   92244       0   92246   92247   92247
       0   92249   92250   92250       0   92252   92253   92253       0   92255
   92256   92256       0   92258   92259   92259       0   92261   92262   92262
       0   92264   92265   92265       0   92267   92268   92268       0   92270
   92271   92271       0   92273   92274   92274       0   92276   92277   92277
       0   92279   92280   92280       0   92282   92283   92283       0   92285
   92286   92286       0   92288   92289   92289       0   92291   92292   92292
       0   92294   92295   92295       0   92297   92298   92298       0   92300
   92301   92301       0   92303   92304   92304       0   92306   92307   92307
       0   92309   92310   92310       0   92312   92313   92313       0   92315
   92316   92316       0   92318   92319   92319       0   92321   92322   92322
       0   92324   92325   92325       0   92327   92328   92328       0   92330
   92331   92331       0   92333   92334   92334       0   92336   92337   92337
       0   92339   92340   92340       0   92342   92343   92343       0   92345
   92346   92346       0   92348   92349   92349       0   92351   92352   92352
       0   92354   92355   92355       0   92357   92358   92358       0   92360
   92361   92361       0   92363   92364   92364       0   92366   92367   92367
       0   92369   92370   92370       0   92372   92373   92373       0   92375
   92376   92376       0   92378   92379   92379       0   92381   92382   92382
       0   92384   92385   92385       0   92387   92388   92388       0   92390
   92391   92391       0   92393   92394   92394       0   92396   92397   92397
       0   92399   92400   92400       0   92402   92403   92403       0   92405
   92406   92406       0   92408   92409   92409       0   92411   92412   92412
       0   92414   92415   92415       0   92417   92418   92418       0   92420
   92421   92421       0   92423   92424   92424       0   92426   92427   92427
       0   92429   92430   92430       0   92432   92433   92433       0   92435
   92436   92436       0   92438   92439   92439       0   92441   92442   92442
       0   92444   92445   92445       0   92447   92448   92448       0   92450
   92451   92451       0   92453   92454   92454       0   92456   92457   92457
       0   92459   92460   92460       0   92462   92463   92463       0   92465
   92466   92466       0   92468   92469   92469       0   92471   92472   92472
       0   92474   92475   92475       0   92477   92478   92478       0   92480
   92481   92481       0   92483   92484   92484       0   92486   92487   92487
       0   92489   92490   92490       0   92492   92493   92493       0   92495
   92496   92496       0   92498   92499   92499       0   92501   92502   92502
       0   92504   92505   92505       0   92507   92508   92508       0   92510
   92511   92511       0   92513   92514   92514       0   92516   92517   92517
       0   92519   92520   92520       0   92522   92523   92523       0   92525
   92526   92526       0   92528   92529   92529       0   92531   92532   92532
       0   92534   92535   92535       0   92537   92538   92538       0   92540
   92541   92541       0   92543   92544   92544       0   92546   92547   92547
       0   92549   92550   92550       0   92552   92553   92553       0   92555
   92556   92556       0   92558   92559   92559       0   92561   92562   92562
       0   92564   92565   92565       0   92567   92568   92568       0   92570
   92571   92571       0   92573   92574   92574       0   92576   92577   92577
       0   92579   92580   92580       0   92582   92583   92583       0   92585
   92586   92586       0   92588   92589   92589       0   92591   92592   92592
       0   92594   92595   92595       0   92597   92598   92598       0   92600
   92601   92601       0   92603   92604   92604       0   92606   92607   92607
       0   92609   92610   92610       0   92612   92613   92613       0   92615
   92616   92616       0   92618   92619   92619       0   92621   92622   92622
       0   92624   92625   92625       0   92627   92628   92628       0   92630
   92631   92631       0   92633   92634   92634       0   92636   92637   92637
       0   92639   92640   92640       0   92642   92643   92643       0   92645
   92646   92646       0   92648   92649   92649       0   92651   92652   92652
       0   92654   92655   92655       0   92657   92658   92658       0   92660
   92661   92661       0   92663   92664   92664       0   92666   92667   92667
       0   92669   92670   92670       0   92672   92673   92673       0   92675
   92676   92676       0   92678   92679   92679       0   92681   92682   92682
       0   92684   92685   92685       0   92687   92688   92688       0   92690
   92691   92691       0   92693   92694   92694       0   92696   92697   92697
       0   92699   92700   92700       0   92702   92703   92703       0   92705
   92706   92706       0   92708   92709   92709       0   92711   92712   92712
       0   92714   92715   92715       0   92717   92718   92718       0   92720
   92721   92721       0   92723   92724   92724       0   92726   92727   92727
       0   92729   92730   92730       0   92732   92733   92733       0   92735
   92736   92736       0   92738   92739   92739       0   92741   92742   92742
       0   92744   92745   92745       0   92747   92748   92748       0   92750
   92751   92751       0   92753   92754   92754       0   92756   92757   92757
       0   92759   92760   92760       0   92762   92763   92763       0   92765
   92766   92766       0   92768   92769   92769       0   92771   92772   92772
       0   92774   92775   92775       0   92777   92778   92778       0   92780
   92781   92781       0   92783   92784   92784       0   92786   92787   92787
       0   92789   92790   92790       0   92792   92793   92793       0   92795
   92796   92796       0   92798   92799   92799       0   92801   92802   92802
       0   92804   92805   92805       0   92807   92808   92808       0   92810
   92811   92811       0   92813   92814   92814       0   92816   92817   92817
       0   92819   92820   92820       0   92822   92823   92823       0   92825
   92826   92826       0   92828   92829   92829       0   92831   92832   92832
       0   92834   92835   92835       0   92837   92838   92838       0   92840
   92841   92841       0   92843   92844   92844       0   92846   92847   92847
       0   92849   92850   92850       0   92852   92853   92853       0   92855
   92856   92856       0   92858   92859   92859       0   92861   92862   92862
       0   92864   92865   92865       0   92867   92868   92868       0   92870
   92871   92871       0   92873   92874   92874       0   92876   92877   92877
       0   92879   92880   92880       0   92882   92883   92883       0   92885
   92886   92886       0   92888   92889   92889       0   92891   92892   92892
       0   92894   92895   92895       0   92897   92898   92898       0   92900
   92901   92901       0   92903   92904   92904       0   92906   92907   92907
       0   92909   92910   92910       0   92912   92913   92913       0   92915
   92916   92916       0   92918   92919   92919       0   92921   92922   92922
       0   92924   92925   92925       0   92927   92928   92928       0   92930
   92931   92931       0   92933   92934   92934       0   92936   92937   92937
       0   92939   92940   92940       0   92942   92943   92943       0   92945
   92946   92946       0   92948   92949   92949       0   92951   92952   92952
       0   92954   92955   92955       0   92957   92958   92958       0   92960
   92961   92961       0   92963   92964   92964       0   92966   92967   92967
       0   92969   92970   92970       0   92972   92973   92973       0   92975
   92976   92976       0   92978   92979   92979       0   92981   92982   92982
       0   92984   92985   92985       0   92987   92988   92988       0   92990
   92991   92991       0   92993   92994   92994       0   92996   92997   92997
       0   92999   93000   93000       0   93002   93003   93003       0   93005
   93006   93006       0   93008   93009   93009       0   93011   93012   93012
       0   93014   93015   93015       0   93017   93018   93018       0   93020
   93021   93021       0   93023   93024   93024       0   93026   93027   93027
       0   93029   93030   93030       0   93032   93033   93033       0   93035
   93036   93036       0   93038   93039   93039       0   93041   93042   93042
       0   93044   93045   93045       0   93047   93048   93048       0   93050
   93051   93051       0   93053   93054   93054       0   93056   93057   93057
       0   93059   93060   93060       0   93062   93063   93063       0   93065
   93066   93066       0   93068   93069   93069       0   93071   93072   93072
       0   93074   93075   93075       0   93077   93078   93078       0   93080
   93081   93081       0   93083   93084   93084       0   93086   93087   93087
       0   93089   93090   93090       0   93092   93093   93093       0   93095
   93096   93096       0   93098   93099   93099       0   93101   93102   93102
       0   93104   93105   93105       0   93107   93108   93108       0   93110
   93111   93111       0   93113   93114   93114       0   93116   93117   93117
       0   93119   93120   93120       0   93122   93123   93123       0   93125
   93126   93126       0   93128   93129   93129       0   93131   93132   93132
       0   93134   93135   93135       0   93137   93138   93138       0   93140
   93141   93141       0   93143   93144   93144       0   93146   93147   93147
       0   93149   93150   93150       0   93152   93153   93153       0   93155
   93156   93156       0   93158   93159   93159       0   93161   93162   93162
       0   93164   93165   93165       0   93167   93168   93168       0   93170
   93171   93171       0   93173   93174   93174       0   93176   93177   93177
       0   93179   93180   93180       0   93182   93183   93183       0   93185
   93186   93186       0   93188   93189   93189       0   93191   93192   93192
       0   93194   93195   93195       0   93197   93198   93198       0   93200
   93201   93201       0   93203   93204   93204       0   93206   93207   93207
       0   93209   93210   93210       0   93212   93213   93213       0   93215
   93216   93216       0   93218   93219   93219       0   93221   93222   93222
       0   93224   93225   93225       0   93227   93228   93228       0   93230
   93231   93231       0   93233   93234   93234       0   93236   93237   93237
       0   93239   93240   93240       0   93242   93243   93243       0   93245
   93246   93246       0   93248   93249   93249       0   93251   93252   93252
       0   93254   93255   93255       0   93257   93258   93258       0   93260
   93261   93261       0   93263   93264   93264       0   93266   93267   93267
       0   93269   93270   93270       0   93272   93273   93273       0   93275
   93276   93276       0   93278   93279   93279       0   93281   93282   93282
       0   93284   93285   93285       0   93287   93288   93288       0   93290
   93291   93291       0   93293   93294   93294       0   93296   93297   93297
       0   93299   93300   93300       0   93302   93303   93303       0   93305
   93306   93306       0   93308   93309   93309       0   93311   93312   93312
       0   93314   93315   93315       0   93317   93318   93318       0   93320
   93321   93321       0   93323   93324   93324       0   93326   93327   93327
       0   93329   93330   93330       0   93332   93333   93333       0   93335
   93336   93336       0   93338   93339   93339       0   93341   93342   93342
       0   93344   93345   93345       0   93347   93348   93348       0   93350
   93351   93351       0   93353   93354   93354       0   93356   93357   93357
       0   93359   93360   93360       0   93362   93363   93363       0   93365
   93366   93366       0   93368   93369   93369       0   93371   93372   93372
       0   93374   93375   93375       0   93377   93378   93378       0   93380
   93381   93381       0   93383   93384   93384       0   93386   93387   93387
       0   93389   93390   93390       0   93392   93393   93393       0   93395
   93396   93396       0   93398   93399   93399       0   93401   93402   93402
       0   93404   93405   93405       0   93407   93408   93408       0   93410
   93411   93411       0   93413   93414   93414       0   93416   93417   93417
       0   93419   93420   93420       0   93422   93423   93423       0   93425
   93426   93426       0   93428   93429   93429       0   93431   93432   93432
       0   93434   93435   93435       0   93437   93438   93438       0   93440
   93441   93441       0   93443   93444   93444       0   93446   93447   93447
       0   93449   93450   93450       0   93452   93453   93453       0   93455
   93456   93456       0   93458   93459   93459       0   93461   93462   93462
       0   93464   93465   93465       0   93467   93468   93468       0   93470
   93471   93471       0   93473   93474   93474       0   93476   93477   93477
       0   93479   93480   93480       0   93482   93483   93483       0   93485
   93486   93486       0   93488   93489   93489       0   93491   93492   93492
       0   93494   93495   93495       0   93497   93498   93498       0   93500
   93501   93501       0   93503   93504   93504       0   93506   93507   93507
       0   93509   93510   93510       0   93512   93513   93513       0   93515
   93516   93516       0   93518   93519   93519       0   93521   93522   93522
       0   93524   93525   93525       0   93527   93528   93528       0   93530
   93531   93531       0   93533   93534   93534       0   93536   93537   93537
       0   93539   93540   93540       0   93542   93543   93543       0   93545
   93546   93546       0   93548   93549   93549       0   93551   93552   93552
       0   93554   93555   93555       0   93557   93558   93558       0   93560
   93561   93561       0   93563   93564   93564       0   93566   93567   93567
       0   93569   93570   93570       0   93572   93573   93573       0   93575
   93576   93576       0   93578   93579   93579       0   93581   93582   93582
       0   93584   93585   93585       0   93587   93588   93588       0   93590
   93591   93591       0   93593   93594   93594       0   93596   93597   93597
       0   93599   93600   93600       0   93602   93603   93603       0   93605
   93606   93606       0   93608   93609   93609       0   93611   93612   93612
       0   93614   93615   93615       0   93617   93618   93618       0   93620
   93621   93621       0   93623   93624   93624       0   93626   93627   93627
       0   93629   93630   93630       0   93632   93633   93633       0   93635
   93636   93636       0   93638   93639   93639       0   93641   93642   93642
       0   93644   93645   93645       0   93647   93648   93648       0   93650
   93651   93651       0   93653   93654   93654       0   93656   93657   93657
       0   93659   93660   93660       0   93662   93663   93663       0   93665
   93666   93666       0   93668   93669   93669       0   93671   93672   93672
       0   93674   93675   93675       0   93677   93678   93678       0   93680
   93681   93681       0   93683   93684   93684       0   93686   93687   93687
       0   93689   93690   93690       0   93692   93693   93693       0   93695
   93696   93696       0   93698   93699   93699       0   93701   93702   93702
       0   93704   93705   93705       0   93707   93708   93708       0   93710
   93711   93711       0   93713   93714   93714       0   93716   93717   93717
       0   93719   93720   93720       0   93722   93723   93723       0   93725
   93726   93726       0   93728   93729   93729       0   93731   93732   93732
       0   93734   93735   93735       0   93737   93738   93738       0   93740
   93741   93741       0   93743   93744   93744       0   93746   93747   93747
       0   93749   93750   93750       0   93752   93753   93753       0   93755
   93756   93756       0   93758   93759   93759       0   93761   93762   93762
       0   93764   93765   93765       0   93767   93768   93768       0   93770
   93771   93771       0   93773   93774   93774       0   93776   93777   93777
       0   93779   93780   93780       0   93782   93783   93783       0   93785
   93786   93786       0   93788   93789   93789       0   93791   93792   93792
       0   93794   93795   93795       0   93797   93798   93798       0   93800
   93801   93801       0   93803   93804   93804       0   93806   93807   93807
       0   93809   93810   93810       0   93812   93813   93813       0   93815
   93816   93816       0   93818   93819   93819       0   93821   93822   93822
       0   93824   93825   93825       0   93827   93828   93828       0   93830
   93831   93831       0   93833   93834   93834       0   93836   93837   93837
       0   93839   93840   93840       0   93842   93843   93843       0   93845
   93846   93846       0   93848   93849   93849       0   93851   93852   93852
       0   93854   93855   93855       0   93857   93858   93858       0   93860
   93861   93861       0   93863   93864   93864       0   93866   93867   93867
       0   93869   93870   93870       0   93872   93873   93873       0   93875
   93876   93876       0   93878   93879   93879       0   93881   93882   93882
       0   93884   93885   93885       0   93887   93888   93888       0   93890
   93891   93891       0   93893   93894   93894       0   93896   93897   93897
       0   93899   93900   93900       0   93902   93903   93903       0   93905
   93906   93906       0   93908   93909   93909       0   93911   93912   93912
       0   93914   93915   93915       0   93917   93918   93918       0   93920
   93921   93921       0   93923   93924   93924       0   93926   93927   93927
       0   93929   93930   93930       0   93932   93933   93933       0   93935
   93936   93936       0   93938   93939   93939       0   93941   93942   93942
       0   93944   93945   93945       0   93947   93948   93948       0   93950
   93951   93951       0   93953   93954   93954       0   93956   93957   93957
       0   93959   93960   93960       0   93962   93963   93963       0   93965
   93966   93966       0   93968   93969   93969       0   93971   93972   93972
       0   93974   93975   93975       0   93977   93978   93978       0   93980
   93981   93981       0   93983   93984   93984       0   93986   93987   93987
       0   93989   93990   93990       0   93992   93993   93993       0   93995
   93996   93996       0   93998   93999   93999       0   94001   94002   94002
       0   94004   94005   94005       0   94007   94008   94008       0   94010
   94011   94011       0   94013   94014   94014       0   94016   94017   94017
       0   94019   94020   94020       0   94022   94023   94023       0   94025
   94026   94026       0   94028   94029   94029       0   94031   94032   94032
       0   94034   94035   94035       0   94037   94038   94038       0   94040
   94041   94041       0   94043   94044   94044       0   94046   94047   94047
       0   94049   94050   94050       0   94052   94053   94053       0   94055
   94056   94056       0   94058   94059   94059       0   94061   94062   94062
       0   94064   94065   94065       0   94067   94068   94068       0   94070
   94071   94071       0   94073   94074   94074       0   94076   94077   94077
       0   94079   94080   94080       0   94082   94083   94083       0   94085
   94086   94086       0   94088   94089   94089       0   94091   94092   94092
       0   94094   94095   94095       0   94097   94098   94098       0   94100
   94101   94101       0   94103   94104   94104       0   94106   94107   94107
       0   94109   94110   94110       0   94112   94113   94113       0   94115
   94116   94116       0   94118   94119   94119       0   94121   94122   94122
       0   94124   94125   94125       0   94127   94128   94128       0   94130
   94131   94131       0   94133   94134   94134       0   94136   94137   94137
       0   94139   94140   94140       0   94142   94143   94143       0   94145
   94146   94146       0   94148   94149   94149       0   94151   94152   94152
       0   94154   94155   94155       0   94157   94158   94158       0   94160
   94161   94161       0   94163   94164   94164       0   94166   94167   94167
       0   94169   94170   94170       0   94172   94173   94173       0   94175
   94176   94176       0   94178   94179   94179       0   94181   94182   94182
       0   94184   94185   94185       0   94187   94188   94188       0   94190
   94191   94191       0   94193   94194   94194       0   94196   94197   94197
       0   94199   94200   94200       0   94202   94203   94203       0   94205
   94206   94206       0   94208   94209   94209       0   94211   94212   94212
       0   94214   94215   94215       0   94217   94218   94218       0   94220
   94221   94221       0   94223   94224   94224       0   94226   94227   94227
       0   94229   94230   94230       0   94232   94233   94233       0   94235
   94236   94236       0   94238   94239   94239       0   94241   94242   94242
       0   94244   94245   94245       0   94247   94248   94248       0   94250
   94251   94251       0   94253   94254   94254       0   94256   94257   94257
       0   94259   94260   94260       0   94262   94263   94263       0   94265
   94266   94266       0   94268   94269   94269       0   94271   94272   94272
       0   94274   94275   94275       0   94277   94278   94278       0   94280
   94281   94281       0   94283   94284   94284       0   94286   94287   94287
       0   94289   94290   94290       0   94292   94293   94293       0   94295
   94296   94296       0   94298   94299   94299       0   94301   94302   94302
       0   94304   94305   94305       0   94307   94308   94308       0   94310
   94311   94311       0   94313   94314   94314       0   94316   94317   94317
       0   94319   94320   94320       0   94322   94323   94323       0   94325
   94326   94326       0   94328   94329   94329       0   94331   94332   94332
       0   94334   94335   94335       0   94337   94338   94338       0   94340
   94341   94341       0   94343   94344   94344       0   94346   94347   94347
       0   94349   94350   94350       0   94352   94353   94353       0   94355
   94356   94356       0   94358   94359   94359       0   94361   94362   94362
       0   94364   94365   94365       0   94367   94368   94368       0   94370
   94371   94371       0   94373   94374   94374       0   94376   94377   94377
       0   94379   94380   94380       0   94382   94383   94383       0   94385
   94386   94386       0   94388   94389   94389       0   94391   94392   94392
       0   94394   94395   94395       0   94397   94398   94398       0   94400
   94401   94401       0   94403   94404   94404       0   94406   94407   94407
       0   94409   94410   94410       0   94412   94413   94413       0   94415
   94416   94416       0   94418   94419   94419       0   94421   94422   94422
       0   94424   94425   94425       0   94427   94428   94428       0   94430
   94431   94431       0   94433   94434   94434       0   94436   94437   94437
       0   94439   94440   94440       0   94442   94443   94443       0   94445
   94446   94446       0   94448   94449   94449       0   94451   94452   94452
       0   94454   94455   94455       0   94457   94458   94458       0   94460
   94461   94461       0   94463   94464   94464       0   94466   94467   94467
       0   94469   94470   94470       0   94472   94473   94473       0   94475
   94476   94476       0   94478   94479   94479       0   94481   94482   94482
       0   94484   94485   94485       0   94487   94488   94488       0   94490
   94491   94491       0   94493   94494   94494       0   94496   94497   94497
       0   94499   94500   94500       0   94502   94503   94503       0   94505
   94506   94506       0   94508   94509   94509       0   94511   94512   94512
       0   94514   94515   94515       0   94517   94518   94518       0   94520
   94521   94521       0   94523   94524   94524       0   94526   94527   94527
       0   94529   94530   94530       0   94532   94533   94533       0   94535
   94536   94536       0   94538   94539   94539       0   94541   94542   94542
       0   94544   94545   94545       0   94547   94548   94548       0   94550
   94551   94551       0   94553   94554   94554       0   94556   94557   94557
       0   94559   94560   94560       0   94562   94563   94563       0   94565
   94566   94566       0   94568   94569   94569       0   94571   94572   94572
       0   94574   94575   94575       0   94577   94578   94578       0   94580
   94581   94581       0   94583   94584   94584       0   94586   94587   94587
       0   94589   94590   94590       0   94592   94593   94593       0   94595
   94596   94596       0   94598   94599   94599       0   94601   94602   94602
       0   94604   94605   94605       0   94607   94608   94608       0   94610
   94611   94611       0   94613   94614   94614       0   94616   94617   94617
       0   94619   94620   94620       0   94622   94623   94623       0   94625
   94626   94626       0   94628   94629   94629       0   94631   94632   94632
       0   94634   94635   94635       0   94637   94638   94638       0   94640
   94641   94641       0   94643   94644   94644       0   94646   94647   94647
       0   94649   94650   94650       0   94652   94653   94653       0   94655
   94656   94656       0   94658   94659   94659       0   94661   94662   94662
       0   94664   94665   94665       0   94667   94668   94668       0   94670
   94671   94671       0   94673   94674   94674       0   94676   94677   94677
       0   94679   94680   94680       0   94682   94683   94683       0   94685
   94686   94686       0   94688   94689   94689       0   94691   94692   94692
       0   94694   94695   94695       0   94697   94698   94698       0   94700
   94701   94701       0   94703   94704   94704       0   94706   94707   94707
       0   94709   94710   94710       0   94712   94713   94713       0   94715
   94716   94716       0   94718   94719   94719       0   94721   94722   94722
       0   94724   94725   94725       0   94727   94728   94728       0   94730
   94731   94731       0   94733   94734   94734       0   94736   94737   94737
       0   94739   94740   94740       0   94742   94743   94743       0   94745
   94746   94746       0   94748   94749   94749       0   94751   94752   94752
       0   94754   94755   94755       0   94757   94758   94758       0   94760
   94761   94761       0   94763   94764   94764       0   94766   94767   94767
       0   94769   94770   94770       0   94772   94773   94773       0   94775
   94776   94776       0   94778   94779   94779       0   94781   94782   94782
       0   94784   94785   94785       0   94787   94788   94788       0   94790
   94791   94791       0   94793   94794   94794       0   94796   94797   94797
       0   94799   94800   94800       0   94802   94803   94803       0   94805
   94806   94806       0   94808   94809   94809       0   94811   94812   94812
       0   94814   94815   94815       0   94817   94818   94818       0   94820
   94821   94821       0   94823   94824   94824       0   94826   94827   94827
       0   94829   94830   94830       0   94832   94833   94833       0   94835
   94836   94836       0   94838   94839   94839       0   94841   94842   94842
       0   94844   94845   94845       0   94847   94848   94848       0   94850
   94851   94851       0   94853   94854   94854       0   94856   94857   94857
       0   94859   94860   94860       0   94862   94863   94863       0   94865
   94866   94866       0   94868   94869   94869       0   94871   94872   94872
       0   94874   94875   94875       0   94877   94878   94878       0   94880
   94881   94881       0   94883   94884   94884       0   94886   94887   94887
       0   94889   94890   94890       0   94892   94893   94893       0   94895
   94896   94896       0   94898   94899   94899       0   94901   94902   94902
       0   94904   94905   94905       0   94907   94908   94908       0   94910
   94911   94911       0   94913   94914   94914       0   94916   94917   94917
       0   94919   94920   94920       0   94922   94923   94923       0   94925
   94926   94926       0   94928   94929   94929       0   94931   94932   94932
       0   94934   94935   94935       0   94937   94938   94938       0   94940
   94941   94941       0   94943   94944   94944       0   94946   94947   94947
       0   94949   94950   94950       0   94952   94953   94953       0   94955
   94956   94956       0   94958   94959   94959       0   94961   94962   94962
       0   94964   94965   94965       0   94967   94968   94968       0   94970
   94971   94971       0   94973   94974   94974       0   94976   94977   94977
       0   94979   94980   94980       0   94982   94983   94983       0   94985
   94986   94986       0   94988   94989   94989       0   94991   94992   94992
       0   94994   94995   94995       0   94997   94998   94998       0   95000
   95001   95001       0   95003   95004   95004       0   95006   95007   95007
       0   95009   95010   95010       0   95012   95013   95013       0   95015
   95016   95016       0   95018   95019   95019       0   95021   95022   95022
       0   95024   95025   95025       0   95027   95028   95028       0   95030
   95031   95031       0   95033   95034   95034       0   95036   95037   95037
       0   95039   95040   95040       0   95042   95043   95043       0   95045
   95046   95046       0   95048   95049   95049       0   95051   95052   95052
       0   95054   95055   95055       0   95057   95058   95058       0   95060
   95061   95061       0   95063   95064   95064       0   95066   95067   95067
       0   95069   95070   95070       0   95072   95073   95073       0   95075
   95076   95076       0   95078   95079   95079       0   95081   95082   95082
       0   95084   95085   95085       0   95087   95088   95088       0   95090
   95091   95091       0   95093   95094   95094       0   95096   95097   95097
       0   95099   95100   95100       0   95102   95103   95103       0   95105
   95106   95106       0   95108   95109   95109       0   95111   95112   95112
       0   95114   95115   95115       0   95117   95118   95118       0   95120
   95121   95121       0   95123   95124   95124       0   95126   95127   95127
       0   95129   95130   95130       0   95132   95133   95133       0   95135
   95136   95136       0   95138   95139   95139       0   95141   95142   95142
       0   95144   95145   95145       0   95147   95148   95148       0   95150
   95151   95151       0   95153   95154   95154       0   95156   95157   95157
       0   95159   95160   95160       0   95162   95163   95163       0   95165
   95166   95166       0   95168   95169   95169       0   95171   95172   95172
       0   95174   95175   95175       0   95177   95178   95178       0   95180
   95181   95181       0   95183   95184   95184       0   95186   95187   95187
       0   95189   95190   95190       0   95192   95193   95193       0   95195
   95196   95196       0   95198   95199   95199       0   95201   95202   95202
       0   95204   95205   95205       0   95207   95208   95208       0   95210
   95211   95211       0   95213   95214   95214       0   95216   95217   95217
       0   95219   95220   95220       0   95222   95223   95223       0   95225
   95226   95226       0   95228   95229   95229       0   95231   95232   95232
       0   95234   95235   95235       0   95237   95238   95238       0   95240
   95241   95241       0   95243   95244   95244       0   95246   95247   95247
       0   95249   95250   95250       0   95252   95253   95253       0   95255
   95256   95256       0   95258   95259   95259       0   95261   95262   95262
       0   95264   95265   95265       0   95267   95268   95268       0   95270
   95271   95271       0   95273   95274   95274       0   95276   95277   95277
       0   95279   95280   95280       0   95282   95283   95283       0   95285
   95286   95286       0   95288   95289   95289       0   95291   95292   95292
       0   95294   95295   95295       0   95297   95298   95298       0   95300
   95301   95301       0   95303   95304   95304       0   95306   95307   95307
       0   95309   95310   95310       0   95312   95313   95313       0   95315
   95316   95316       0   95318   95319   95319       0   95321   95322   95322
       0   95324   95325   95325       0   95327   95328   95328       0   95330
   95331   95331       0   95333   95334   95334       0   95336   95337   95337
       0   95339   95340   95340       0   95342   95343   95343       0   95345
   95346   95346       0   95348   95349   95349       0   95351   95352   95352
       0   95354   95355   95355       0   95357   95358   95358       0   95360
   95361   95361       0   95363   95364   95364       0   95366   95367   95367
       0   95369   95370   95370       0   95372   95373   95373       0   95375
   95376   95376       0   95378   95379   95379       0   95381   95382   95382
       0   95384   95385   95385       0   95387   95388   95388       0   95390
   95391   95391       0   95393   95394   95394       0   95396   95397   95397
       0   95399   95400   95400       0   95402   95403   95403       0   95405
   95406   95406       0   95408   95409   95409       0   95411   95412   95412
       0   95414   95415   95415       0   95417   95418   95418       0   95420
   95421   95421       0   95423   95424   95424       0   95426   95427   95427
       0   95429   95430   95430       0   95432   95433   95433       0   95435
   95436   95436       0   95438   95439   95439       0   95441   95442   95442
       0   95444   95445   95445       0   95447   95448   95448       0   95450
   95451   95451       0   95453   95454   95454       0   95456   95457   95457
       0   95459   95460   95460       0   95462   95463   95463       0   95465
   95466   95466       0   95468   95469   95469       0   95471   95472   95472
       0   95474   95475   95475       0   95477   95478   95478       0   95480
   95481   95481       0   95483   95484   95484       0   95486   95487   95487
       0   95489   95490   95490       0   95492   95493   95493       0   95495
   95496   95496       0   95498   95499   95499       0   95501   95502   95502
       0   95504   95505   95505       0   95507   95508   95508       0   95510
   95511   95511       0   95513   95514   95514       0   95516   95517   95517
       0   95519   95520   95520       0   95522   95523   95523       0   95525
   95526   95526       0   95528   95529   95529       0   95531   95532   95532
       0   95534   95535   95535       0   95537   95538   95538       0   95540
   95541   95541       0   95543   95544   95544       0   95546   95547   95547
       0   95549   95550   95550       0   95552   95553   95553       0   95555
   95556   95556       0   95558   95559   95559       0   95561   95562   95562
       0   95564   95565   95565       0   95567   95568   95568       0   95570
   95571   95571       0   95573   95574   95574       0   95576   95577   95577
       0   95579   95580   95580       0   95582   95583   95583       0   95585
   95586   95586       0   95588   95589   95589       0   95591   95592   95592
       0   95594   95595   95595       0   95597   95598   95598       0   95600
   95601   95601       0   95603   95604   95604       0   95606   95607   95607
       0   95609   95610   95610       0   95612   95613   95613       0   95615
   95616   95616       0   95618   95619   95619       0   95621   95622   95622
       0   95624   95625   95625       0   95627   95628   95628       0   95630
   95631   95631       0   95633   95634   95634       0   95636   95637   95637
       0   95639   95640   95640       0   95642   95643   95643       0   95645
   95646   95646       0   95648   95649   95649       0   95651   95652   95652
       0   95654   95655   95655       0   95657   95658   95658       0   95660
   95661   95661       0   95663   95664   95664       0   95666   95667   95667
       0   95669   95670   95670       0   95672   95673   95673       0   95675
   95676   95676       0   95678   95679   95679       0   95681   95682   95682
       0   95684   95685   95685       0   95687   95688   95688       0   95690
   95691   95691       0   95693   95694   95694       0   95696   95697   95697
       0   95699   95700   95700       0   95702   95703   95703       0   95705
   95706   95706       0   95708   95709   95709       0   95711   95712   95712
       0   95714   95715   95715       0   95717   95718   95718       0   95720
   95721   95721       0   95723   95724   95724       0   95726   95727   95727
       0   95729   95730   95730       0   95732   95733   95733       0   95735
   95736   95736       0   95738   95739   95739       0   95741   95742   95742
       0   95744   95745   95745       0   95747   95748   95748       0   95750
   95751   95751       0   95753   95754   95754       0   95756   95757   95757
       0   95759   95760   95760       0   95762   95763   95763       0   95765
   95766   95766       0   95768   95769   95769       0   95771   95772   95772
       0   95774   95775   95775       0   95777   95778   95778       0   95780
   95781   95781       0   95783   95784   95784       0   95786   95787   95787
       0   95789   95790   95790       0   95792   95793   95793       0   95795
   95796   95796       0   95798   95799   95799       0   95801   95802   95802
       0   95804   95805   95805       0   95807   95808   95808       0   95810
   95811   95811       0   95813   95814   95814       0   95816   95817   95817
       0   95819   95820   95820       0   95822   95823   95823       0   95825
   95826   95826       0   95828   95829   95829       0   95831   95832   95832
       0   95834   95835   95835       0   95837   95838   95838       0   95840
   95841   95841       0   95843   95844   95844       0   95846   95847   95847
       0   95849   95850   95850       0   95852   95853   95853       0   95855
   95856   95856       0   95858   95859   95859       0   95861   95862   95862
       0   95864   95865   95865       0   95867   95868   95868       0   95870
   95871   95871       0   95873   95874   95874       0   95876   95877   95877
       0   95879   95880   95880       0   95882   95883   95883       0   95885
   95886   95886       0   95888   95889   95889       0   95891   95892   95892
       0   95894   95895   95895       0   95897   95898   95898       0   95900
   95901   95901       0   95903   95904   95904       0   95906   95907   95907
       0   95909   95910   95910       0   95912   95913   95913       0   95915
   95916   95916       0   95918   95919   95919       0   95921   95922   95922
       0   95924   95925   95925       0   95927   95928   95928       0   95930
   95931   95931       0   95933   95934   95934       0   95936   95937   95937
       0   95939   95940   95940       0   95942   95943   95943       0   95945
   95946   95946       0   95948   95949   95949       0   95951   95952   95952
       0   95954   95955   95955       0   95957   95958   95958       0   95960
   95961   95961       0   95963   95964   95964       0   95966   95967   95967
       0   95969   95970   95970       0   95972   95973   95973       0   95975
   95976   95976       0   95978   95979   95979       0   95981   95982   95982
       0   95984   95985   95985       0   95987   95988   95988       0   95990
   95991   95991       0   95993   95994   95994       0   95996   95997   95997
       0   95999   96000   96000       0   96002   96003   96003       0   96005
   96006   96006       0   96008   96009   96009       0   96011   96012   96012
       0   96014   96015   96015       0   96017   96018   96018       0   96020
   96021   96021       0   96023   96024   96024       0   96026   96027   96027
       0   96029   96030   96030       0   96032   96033   96033       0   96035
   96036   96036       0   96038   96039   96039       0   96041   96042   96042
       0   96044   96045   96045       0   96047   96048   96048       0   96050
   96051   96051       0   96053   96054   96054       0   96056   96057   96057
       0   96059   96060   96060       0   96062   96063   96063       0   96065
   96066   96066       0   96068   96069   96069       0   96071   96072   96072
       0   96074   96075   96075       0   96077   96078   96078       0   96080
   96081   96081       0   96083   96084   96084       0   96086   96087   96087
       0   96089   96090   96090       0   96092   96093   96093       0   96095
   96096   96096       0   96098   96099   96099       0   96101   96102   96102
       0   96104   96105   96105       0   96107   96108   96108       0   96110
   96111   96111       0   96113   96114   96114       0   96116   96117   96117
       0   96119   96120   96120       0   96122   96123   96123       0   96125
   96126   96126       0   96128   96129   96129       0   96131   96132   96132
       0   96134   96135   96135       0   96137   96138   96138       0   96140
   96141   96141       0   96143   96144   96144       0   96146   96147   96147
       0   96149   96150   96150       0   96152   96153   96153       0   96155
   96156   96156       0   96158   96159   96159       0   96161   96162   96162
       0   96164   96165   96165       0   96167   96168   96168       0   96170
   96171   96171       0   96173   96174   96174       0   96176   96177   96177
       0   96179   96180   96180       0   96182   96183   96183       0   96185
   96186   96186       0   96188   96189   96189       0   96191   96192   96192
       0   96194   96195   96195       0   96197   96198   96198       0   96200
   96201   96201       0   96203   96204   96204       0   96206   96207   96207
       0   96209   96210   96210       0   96212   96213   96213       0   96215
   96216   96216       0   96218   96219   96219       0   96221   96222   96222
       0   96224   96225   96225       0   96227   96228   96228       0   96230
   96231   96231       0   96233   96234   96234       0   96236   96237   96237
       0   96239   96240   96240       0   96242   96243   96243       0   96245
   96246   96246       0   96248   96249   96249       0   96251   96252   96252
       0   96254   96255   96255       0   96257   96258   96258       0   96260
   96261   96261       0   96263   96264   96264       0   96266   96267   96267
       0   96269   96270   96270       0   96272   96273   96273       0   96275
   96276   96276       0   96278   96279   96279       0   96281   96282   96282
       0   96284   96285   96285       0   96287   96288   96288       0   96290
   96291   96291       0   96293   96294   96294       0   96296   96297   96297
       0   96299   96300   96300       0   96302   96303   96303       0   96305
   96306   96306       0   96308   96309   96309       0   96311   96312   96312
       0   96314   96315   96315       0   96317   96318   96318       0   96320
   96321   96321       0   96323   96324   96324       0   96326   96327   96327
       0   96329   96330   96330       0   96332   96333   96333       0   96335
   96336   96336       0   96338   96339   96339       0   96341   96342   96342
       0   96344   96345   96345       0   96347   96348   96348       0   96350
   96351   96351       0   96353   96354   96354       0   96356   96357   96357
       0   96359   96360   96360       0   96362   96363   96363       0   96365
   96366   96366       0   96368   96369   96369       0   96371   96372   96372
       0   96374   96375   96375       0   96377   96378   96378       0   96380
   96381   96381       0   96383   96384   96384       0   96386   96387   96387
       0   96389   96390   96390       0   96392   96393   96393       0   96395
   96396   96396       0   96398   96399   96399       0   96401   96402   96402
       0   96404   96405   96405       0   96407   96408   96408       0   96410
   96411   96411       0   96413   96414   96414       0   96416   96417   96417
       0   96419   96420   96420       0   96422   96423   96423       0   96425
   96426   96426       0   96428   96429   96429       0   96431   96432   96432
       0   96434   96435   96435       0   96437   96438   96438       0   96440
   96441   96441       0   96443   96444   96444       0   96446   96447   96447
       0   96449   96450   96450       0   96452   96453   96453       0   96455
   96456   96456       0   96458   96459   96459       0   96461   96462   96462
       0   96464   96465   96465       0   96467   96468   96468       0   96470
   96471   96471       0   96473   96474   96474       0   96476   96477   96477
       0   96479   96480   96480       0   96482   96483   96483       0   96485
   96486   96486       0   96488   96489   96489       0   96491   96492   96492
       0   96494   96495   96495       0   96497   96498   96498       0   96500
   96501   96501       0   96503   96504   96504       0   96506   96507   96507
       0   96509   96510   96510       0   96512   96513   96513       0   96515
   96516   96516       0   96518   96519   96519       0   96521   96522   96522
       0   96524   96525   96525       0   96527   96528   96528       0   96530
   96531   96531       0   96533   96534   96534       0   96536   96537   96537
       0   96539   96540   96540       0   96542   96543   96543       0   96545
   96546   96546       0   96548   96549   96549       0   96551   96552   96552
       0   96554   96555   96555       0   96557   96558   96558       0   96560
   96561   96561       0   96563   96564   96564       0   96566   96567   96567
       0   96569   96570   96570       0   96572   96573   96573       0   96575
   96576   96576       0   96578   96579   96579       0   96581   96582   96582
       0   96584   96585   96585       0   96587   96588   96588       0   96590
   96591   96591       0   96593   96594   96594       0   96596   96597   96597
       0   96599   96600   96600       0   96602   96603   96603       0   96605
   96606   96606       0   96608   96609   96609       0   96611   96612   96612
       0   96614   96615   96615       0   96617   96618   96618       0   96620
   96621   96621       0   96623   96624   96624       0   96626   96627   96627
       0   96629   96630   96630       0   96632   96633   96633       0   96635
   96636   96636       0   96638   96639   96639       0   96641   96642   96642
       0   96644   96645   96645       0   96647   96648   96648       0   96650
   96651   96651       0   96653   96654   96654       0   96656   96657   96657
       0   96659   96660   96660       0   96662   96663   96663       0   96665
   96666   96666       0   96668   96669   96669       0   96671   96672   96672
       0   96674   96675   96675       0   96677   96678   96678       0   96680
   96681   96681       0   96683   96684   96684       0   96686   96687   96687
       0   96689   96690   96690       0   96692   96693   96693       0   96695
   96696   96696       0   96698   96699   96699       0   96701   96702   96702
       0   96704   96705   96705       0   96707   96708   96708       0   96710
   96711   96711       0   96713   96714   96714       0   96716   96717   96717
       0   96719   96720   96720       0   96722   96723   96723       0   96725
   96726   96726       0   96728   96729   96729       0   96731   96732   96732
       0   96734   96735   96735       0   96737   96738   96738       0   96740
   96741   96741       0   96743   96744   96744       0   96746   96747   96747
       0   96749   96750   96750       0   96752   96753   96753       0   96755
   96756   96756       0   96758   96759   96759       0   96761   96762   96762
       0   96764   96765   96765       0   96767   96768   96768       0   96770
   96771   96771       0   96773   96774   96774       0   96776   96777   96777
       0   96779   96780   96780       0   96782   96783   96783       0   96785
   96786   96786       0   96788   96789   96789       0   96791   96792   96792
       0   96794   96795   96795       0   96797   96798   96798       0   96800
   96801   96801       0   96803   96804   96804       0   96806   96807   96807
       0   96809   96810   96810       0   96812   96813   96813       0   96815
   96816   96816       0   96818   96819   96819       0   96821   96822   96822
       0   96824   96825   96825       0   96827   96828   96828       0   96830
   96831   96831       0   96833   96834   96834       0   96836   96837   96837
       0   96839   96840   96840       0   96842   96843   96843       0   96845
   96846   96846       0   96848   96849   96849       0   96851   96852   96852
       0   96854   96855   96855       0   96857   96858   96858       0   96860
   96861   96861       0   96863   96864   96864       0   96866   96867   96867
       0   96869   96870   96870       0   96872   96873   96873       0   96875
   96876   96876       0   96878   96879   96879       0   96881   96882   96882
       0   96884   96885   96885       0   96887   96888   96888       0   96890
   96891   96891       0   96893   96894   96894       0   96896   96897   96897
       0   96899   96900   96900       0   96902   96903   96903       0   96905
   96906   96906       0   96908   96909   96909       0   96911   96912   96912
       0   96914   96915   96915       0   96917   96918   96918       0   96920
   96921   96921       0   96923   96924   96924       0   96926   96927   96927
       0   96929   96930   96930       0   96932   96933   96933       0   96935
   96936   96936       0   96938   96939   96939       0   96941   96942   96942
       0   96944   96945   96945       0   96947   96948   96948       0   96950
   96951   96951       0   96953   96954   96954       0   96956   96957   96957
       0   96959   96960   96960       0   96962   96963   96963       0   96965
   96966   96966       0   96968   96969   96969       0   96971   96972   96972
       0   96974   96975   96975       0   96977   96978   96978       0   96980
   96981   96981       0   96983   96984   96984       0   96986   96987   96987
       0   96989   96990   96990       0   96992   96993   96993       0   96995
   96996   96996       0   96998   96999   96999       0   97001   97002   97002
       0   97004   97005   97005       0   97007   97008   97008       0   97010
   97011   97011       0   97013   97014   97014       0   97016   97017   97017
       0   97019   97020   97020       0   97022   97023   97023       0   97025
   97026   97026       0   97028   97029   97029       0   97031   97032   97032
       0   97034   97035   97035       0   97037   97038   97038       0   97040
   97041   97041       0   97043   97044   97044       0   97046   97047   97047
       0   97049   97050   97050       0   97052   97053   97053       0   97055
   97056   97056       0   97058   97059   97059       0   97061   97062   97062
       0   97064   97065   97065       0   97067   97068   97068       0   97070
   97071   97071       0   97073   97074   97074       0   97076   97077   97077
       0   97079   97080   97080       0   97082   97083   97083       0   97085
   97086   97086       0   97088   97089   97089       0   97091   97092   97092
       0   97094   97095   97095       0   97097   97098   97098       0   97100
   97101   97101       0   97103   97104   97104       0   97106   97107   97107
       0   97109   97110   97110       0   97112   97113   97113       0   97115
   97116   97116       0   97118   97119   97119       0   97121   97122   97122
       0   97124   97125   97125       0   97127   97128   97128       0   97130
   97131   97131       0   97133   97134   97134       0   97136   97137   97137
       0   97139   97140   97140       0   97142   97143   97143       0   97145
   97146   97146       0   97148   97149   97149       0   97151   97152   97152
       0   97154   97155   97155       0   97157   97158   97158       0   97160
   97161   97161       0   97163   97164   97164       0   97166   97167   97167
       0   97169   97170   97170       0   97172   97173   97173       0   97175
   97176   97176       0   97178   97179   97179       0   97181   97182   97182
       0   97184   97185   97185       0   97187   97188   97188       0   97190
   97191   97191       0   97193   97194   97194       0   97196   97197   97197
       0   97199   97200   97200       0   97202   97203   97203       0   97205
   97206   97206       0   97208   97209   97209       0   97211   97212   97212
       0   97214   97215   97215       0   97217   97218   97218       0   97220
   97221   97221       0   97223   97224   97224       0   97226   97227   97227
       0   97229   97230   97230       0   97232   97233   97233       0   97235
   97236   97236       0   97238   97239   97239       0   97241   97242   97242
       0   97244   97245   97245       0   97247   97248   97248       0   97250
   97251   97251       0   97253   97254   97254       0   97256   97257   97257
       0   97259   97260   97260       0   97262   97263   97263       0   97265
   97266   97266       0   97268   97269   97269       0   97271   97272   97272
       0   97274   97275   97275       0   97277   97278   97278       0   97280
   97281   97281       0   97283   97284   97284       0   97286   97287   97287
       0   97289   97290   97290       0   97292   97293   97293       0   97295
   97296   97296       0   97298   97299   97299       0   97301   97302   97302
       0   97304   97305   97305       0   97307   97308   97308       0   97310
   97311   97311       0   97313   97314   97314       0   97316   97317   97317
       0   97319   97320   97320       0   97322   97323   97323       0   97325
   97326   97326       0   97328   97329   97329       0   97331   97332   97332
       0   97334   97335   97335       0   97337   97338   97338       0   97340
   97341   97341       0   97343   97344   97344       0   97346   97347   97347
       0   97349   97350   97350       0   97352   97353   97353       0   97355
   97356   97356       0   97358   97359   97359       0   97361   97362   97362
       0   97364   97365   97365       0   97367   97368   97368       0   97370
   97371   97371       0   97373   97374   97374       0   97376   97377   97377
       0   97379   97380   97380       0   97382   97383   97383       0   97385
   97386   97386       0   97388   97389   97389       0   97391   97392   97392
       0   97394   97395   97395       0   97397   97398   97398       0   97400
   97401   97401       0   97403   97404   97404       0   97406   97407   97407
       0   97409   97410   97410       0   97412   97413   97413       0   97415
   97416   97416       0   97418   97419   97419       0   97421   97422   97422
       0   97424   97425   97425       0   97427   97428   97428       0   97430
   97431   97431       0   97433   97434   97434       0   97436   97437   97437
       0   97439   97440   97440       0   97442   97443   97443       0   97445
   97446   97446       0   97448   97449   97449       0   97451   97452   97452
       0   97454   97455   97455       0   97457   97458   97458       0   97460
   97461   97461       0   97463   97464   97464       0   97466   97467   97467
       0   97469   97470   97470       0   97472   97473   97473       0   97475
   97476   97476       0   97478   97479   97479       0   97481   97482   97482
       0   97484   97485   97485       0   97487   97488   97488       0   97490
   97491   97491       0   97493   97494   97494       0   97496   97497   97497
       0   97499   97500   97500       0   97502   97503   97503       0   97505
   97506   97506       0   97508   97509   97509       0   97511   97512   97512
       0   97514   97515   97515       0   97517   97518   97518       0   97520
   97521   97521       0   97523   97524   97524       0   97526   97527   97527
       0   97529   97530   97530       0   97532   97533   97533       0   97535
   97536   97536       0   97538   97539   97539       0   97541   97542   97542
       0   97544   97545   97545       0   97547   97548   97548       0   97550
   97551   97551       0   97553   97554   97554       0   97556   97557   97557
       0   97559   97560   97560       0   97562   97563   97563       0   97565
   97566   97566       0   97568   97569   97569       0   97571   97572   97572
       0   97574   97575   97575       0   97577   97578   97578       0   97580
   97581   97581       0   97583   97584   97584       0   97586   97587   97587
       0   97589   97590   97590       0   97592   97593   97593       0   97595
   97596   97596       0   97598   97599   97599       0   97601   97602   97602
       0   97604   97605   97605       0   97607   97608   97608       0   97610
   97611   97611       0   97613   97614   97614       0   97616   97617   97617
       0   97619   97620   97620       0   97622   97623   97623       0   97625
   97626   97626       0   97628   97629   97629       0   97631   97632   97632
       0   97634   97635   97635       0   97637   97638   97638       0   97640
   97641   97641       0   97643   97644   97644       0   97646   97647   97647
       0   97649   97650   97650       0   97652   97653   97653       0   97655
   97656   97656       0   97658   97659   97659       0   97661   97662   97662
       0   97664   97665   97665       0   97667   97668   97668       0   97670
   97671   97671       0   97673   97674   97674       0   97676   97677   97677
       0   97679   97680   97680       0   97682   97683   97683       0   97685
   97686   97686       0   97688   97689   97689       0   97691   97692   97692
       0   97694   97695   97695       0   97697   97698   97698       0   97700
   97701   97701       0   97703   97704   97704       0   97706   97707   97707
       0   97709   97710   97710       0   97712   97713   97713       0   97715
   97716   97716       0   97718   97719   97719       0   97721   97722   97722
       0   97724   97725   97725       0   97727   97728   97728       0   97730
   97731   97731       0   97733   97734   97734       0   97736   97737   97737
       0   97739   97740   97740       0   97742   97743   97743       0   97745
   97746   97746       0   97748   97749   97749       0   97751   97752   97752
       0   97754   97755   97755       0   97757   97758   97758       0   97760
   97761   97761       0   97763   97764   97764       0   97766   97767   97767
       0   97769   97770   97770       0   97772   97773   97773       0   97775
   97776   97776       0   97778   97779   97779       0   97781   97782   97782
       0   97784   97785   97785       0   97787   97788   97788       0   97790
   97791   97791       0   97793   97794   97794       0   97796   97797   97797
       0   97799   97800   97800       0   97802   97803   97803       0   97805
   97806   97806       0   97808   97809   97809       0   97811   97812   97812
       0   97814   97815   97815       0   97817   97818   97818       0   97820
   97821   97821       0   97823   97824   97824       0   97826   97827   97827
       0   97829   97830   97830       0   97832   97833   97833       0   97835
   97836   97836       0   97838   97839   97839       0   97841   97842   97842
       0   97844   97845   97845       0   97847   97848   97848       0   97850
   97851   97851       0   97853   97854   97854       0   97856   97857   97857
       0   97859   97860   97860       0   97862   97863   97863       0   97865
   97866   97866       0   97868   97869   97869       0   97871   97872   97872
       0   97874   97875   97875       0   97877   97878   97878       0   97880
   97881   97881       0   97883   97884   97884       0   97886   97887   97887
       0   97889   97890   97890       0   97892   97893   97893       0   97895
   97896   97896       0   97898   97899   97899       0   97901   97902   97902
       0   97904   97905   97905       0   97907   97908   97908       0   97910
   97911   97911       0   97913   97914   97914       0   97916   97917   97917
       0   97919   97920   97920       0   97922   97923   97923       0   97925
   97926   97926       0   97928   97929   97929       0   97931   97932   97932
       0   97934   97935   97935       0   97937   97938   97938       0   97940
   97941   97941       0   97943   97944   97944       0   97946   97947   97947
       0   97949   97950   97950       0   97952   97953   97953       0   97955
   97956   97956       0   97958   97959   97959       0   97961   97962   97962
       0   97964   97965   97965       0   97967   97968   97968       0   97970
   97971   97971       0   97973   97974   97974       0   97976   97977   97977
       0   97979   97980   97980       0   97982   97983   97983       0   97985
   97986   97986       0   97988   97989   97989       0   97991   97992   97992
       0   97994   97995   97995       0   97997   97998   97998       0   98000
   98001   98001       0   98003   98004   98004       0   98006   98007   98007
       0   98009   98010   98010       0   98012   98013   98013       0   98015
   98016   98016       0   98018   98019   98019       0   98021   98022   98022
       0   98024   98025   98025       0   98027   98028   98028       0   98030
   98031   98031       0   98033   98034   98034       0   98036   98037   98037
       0   98039   98040   98040       0   98042   98043   98043       0   98045
   98046   98046       0   98048   98049   98049       0   98051   98052   98052
       0   98054   98055   98055       0   98057   98058   98058       0   98060
   98061   98061       0   98063   98064   98064       0   98066   98067   98067
       0   98069   98070   98070       0   98072   98073   98073       0   98075
   98076   98076       0   98078   98079   98079       0   98081   98082   98082
       0   98084   98085   98085       0   98087   98088   98088       0   98090
   98091   98091       0   98093   98094   98094       0   98096   98097   98097
       0   98099   98100   98100       0   98102   98103   98103       0   98105
   98106   98106       0   98108   98109   98109       0   98111   98112   98112
       0   98114   98115   98115       0   98117   98118   98118       0   98120
   98121   98121       0   98123   98124   98124       0   98126   98127   98127
       0   98129   98130   98130       0   98132   98133   98133       0   98135
   98136   98136       0   98138   98139   98139       0   98141   98142   98142
       0   98144   98145   98145       0   98147   98148   98148       0   98150
   98151   98151       0   98153   98154   98154       0   98156   98157   98157
       0   98159   98160   98160       0   98162   98163   98163       0   98165
   98166   98166       0   98168   98169   98169       0   98171   98172   98172
       0   98174   98175   98175       0   98177   98178   98178       0   98180
   98181   98181       0   98183   98184   98184       0   98186   98187   98187
       0   98189   98190   98190       0   98192   98193   98193       0   98195
   98196   98196       0   98198   98199   98199       0   98201   98202   98202
       0   98204   98205   98205       0   98207   98208   98208       0   98210
   98211   98211       0   98213   98214   98214       0   98216   98217   98217
       0   98219   98220   98220       0   98222   98223   98223       0   98225
   98226   98226       0   98228   98229   98229       0   98231   98232   98232
       0   98234   98235   98235       0   98237   98238   98238       0   98240
   98241   98241       0   98243   98244   98244       0   98246   98247   98247
       0   98249   98250   98250       0   98252   98253   98253       0   98255
   98256   98256       0   98258   98259   98259       0   98261   98262   98262
       0   98264   98265   98265       0   98267   98268   98268       0   98270
   98271   98271       0   98273   98274   98274       0   98276   98277   98277
       0   98279   98280   98280       0   98282   98283   98283       0   98285
   98286   98286       0   98288   98289   98289       0   98291   98292   98292
       0   98294   98295   98295       0   98297   98298   98298       0   98300
   98301   98301       0   98303   98304   98304       0   98306   98307   98307
       0   98309   98310   98310       0   98312   98313   98313       0   98315
   98316   98316       0   98318   98319   98319       0   98321   98322   98322
       0   98324   98325   98325       0   98327   98328   98328       0   98330
   98331   98331       0   98333   98334   98334       0   98336   98337   98337
       0   98339   98340   98340       0   98342   98343   98343       0   98345
   98346   98346       0   98348   98349   98349       0   98351   98352   98352
       0   98354   98355   98355       0   98357   98358   98358       0   98360
   98361   98361       0   98363   98364   98364       0   98366   98367   98367
       0   98369   98370   98370       0   98372   98373   98373       0   98375
   98376   98376       0   98378   98379   98379       0   98381   98382   98382
       0   98384   98385   98385       0   98387   98388   98388       0   98390
   98391   98391       0   98393   98394   98394       0   98396   98397   98397
       0   98399   98400   98400       0   98402   98403   98403       0   98405
   98406   98406       0   98408   98409   98409       0   98411   98412   98412
       0   98414   98415   98415       0   98417   98418   98418       0   98420
   98421   98421       0   98423   98424   98424       0   98426   98427   98427
       0   98429   98430   98430       0   98432   98433   98433       0   98435
   98436   98436       0   98438   98439   98439       0   98441   98442   98442
       0   98444   98445   98445       0   98447   98448   98448       0   98450
   98451   98451       0   98453   98454   98454       0   98456   98457   98457
       0   98459   98460   98460       0   98462   98463   98463       0   98465
   98466   98466       0   98468   98469   98469       0   98471   98472   98472
       0   98474   98475   98475       0   98477   98478   98478       0   98480
   98481   98481       0   98483   98484   98484       0   98486   98487   98487
       0   98489   98490   98490       0   98492   98493   98493       0   98495
   98496   98496       0   98498   98499   98499       0   98501   98502   98502
       0   98504   98505   98505       0   98507   98508   98508       0   98510
   98511   98511       0   98513   98514   98514       0   98516   98517   98517
       0   98519   98520   98520       0   98522   98523   98523       0   98525
   98526   98526       0   98528   98529   98529       0   98531   98532   98532
       0   98534   98535   98535       0   98537   98538   98538       0   98540
   98541   98541       0   98543   98544   98544       0   98546   98547   98547
       0   98549   98550   98550       0   98552   98553   98553       0   98555
   98556   98556       0   98558   98559   98559       0   98561   98562   98562
       0   98564   98565   98565       0   98567   98568   98568       0   98570
   98571   98571       0   98573   98574   98574       0   98576   98577   98577
       0   98579   98580   98580       0   98582   98583   98583       0   98585
   98586   98586       0   98588   98589   98589       0   98591   98592   98592
       0   98594   98595   98595       0   98597   98598   98598       0   98600
   98601   98601       0   98603   98604   98604       0   98606   98607   98607
       0   98609   98610   98610       0   98612   98613   98613       0   98615
   98616   98616       0   98618   98619   98619       0   98621   98622   98622
       0   98624   98625   98625       0   98627   98628   98628       0   98630
   98631   98631       0   98633   98634   98634       0   98636   98637   98637
       0   98639   98640   98640       0   98642   98643   98643       0   98645
   98646   98646       0   98648   98649   98649       0   98651   98652   98652
       0   98654   98655   98655       0   98657   98658   98658       0   98660
   98661   98661       0   98663   98664   98664       0   98666   98667   98667
       0   98669   98670   98670       0   98672   98673   98673       0   98675
   98676   98676       0   98678   98679   98679       0   98681   98682   98682
       0   98684   98685   98685       0   98687   98688   98688       0   98690
   98691   98691       0   98693   98694   98694       0   98696   98697   98697
       0   98699   98700   98700       0   98702   98703   98703       0   98705
   98706   98706       0   98708   98709   98709       0   98711   98712   98712
       0   98714   98715   98715       0   98717   98718   98718       0   98720
   98721   98721       0   98723   98724   98724       0   98726   98727   98727
       0   98729   98730   98730       0   98732   98733   98733       0   98735
   98736   98736       0   98738   98739   98739       0   98741   98742   98742
       0   98744   98745   98745       0   98747   98748   98748       0   98750
   98751   98751       0   98753   98754   98754       0   98756   98757   98757
       0   98759   98760   98760       0   98762   98763   98763       0   98765
   98766   98766       0   98768   98769   98769       0   98771   98772   98772
       0   98774   98775   98775       0   98777   98778   98778       0   98780
   98781   98781       0   98783   98784   98784       0   98786   98787   98787
       0   98789   98790   98790       0   98792   98793   98793       0   98795
   98796   98796       0   98798   98799   98799       0   98801   98802   98802
       0   98804   98805   98805       0   98807   98808   98808       0   98810
   98811   98811       0   98813   98814   98814       0   98816   98817   98817
       0   98819   98820   98820       0   98822   98823   98823       0   98825
   98826   98826       0   98828   98829   98829       0   98831   98832   98832
       0   98834   98835   98835       0   98837   98838   98838       0   98840
   98841   98841       0   98843   98844   98844       0   98846   98847   98847
       0   98849   98850   98850       0   98852   98853   98853       0   98855
   98856   98856       0   98858   98859   98859       0   98861   98862   98862
       0   98864   98865   98865       0   98867   98868   98868       0   98870
   98871   98871       0   98873   98874   98874       0   98876   98877   98877
       0   98879   98880   98880       0   98882   98883   98883       0   98885
   98886   98886       0   98888   98889   98889       0   98891   98892   98892
       0   98894   98895   98895       0   98897   98898   98898       0   98900
   98901   98901       0   98903   98904   98904       0   98906   98907   98907
       0   98909   98910   98910       0   98912   98913   98913       0   98915
   98916   98916       0   98918   98919   98919       0   98921   98922   98922
       0   98924   98925   98925       0   98927   98928   98928       0   98930
   98931   98931       0   98933   98934   98934       0   98936   98937   98937
       0   98939   98940   98940       0   98942   98943   98943       0   98945
   98946   98946       0   98948   98949   98949       0   98951   98952   98952
       0   98954   98955   98955       0   98957   98958   98958       0   98960
   98961   98961       0   98963   98964   98964       0   98966   98967   98967
       0   98969   98970   98970       0   98972   98973   98973       0   98975
   98976   98976       0   98978   98979   98979       0   98981   98982   98982
       0   98984   98985   98985       0   98987   98988   98988       0   98990
   98991   98991       0   98993   98994   98994       0   98996   98997   98997
       0   98999   99000   99000       0   99002   99003   99003       0   99005
   99006   99006       0   99008   99009   99009       0   99011   99012   99012
       0   99014   99015   99015       0   99017   99018   99018       0   99020
   99021   99021       0   99023   99024   99024       0   99026   99027   99027
       0   99029   99030   99030       0   99032   99033   99033       0   99035
   99036   99036       0   99038   99039   99039       0   99041   99042   99042
       0   99044   99045   99045       0   99047   99048   99048       0   99050
   99051   99051       0   99053   99054   99054       0   99056   99057   99057
       0   99059   99060   99060       0   99062   99063   99063       0   99065
   99066   99066       0   99068   99069   99069       0   99071   99072   99072
       0   99074   99075   99075       0   99077   99078   99078       0   99080
   99081   99081       0   99083   99084   99084       0   99086   99087   99087
       0   99089   99090   99090       0   99092   99093   99093       0   99095
   99096   99096       0   99098   99099   99099       0   99101   99102   99102
       0   99104   99105   99105       0   99107   99108   99108       0   99110
   99111   99111       0   99113   99114   99114       0   99116   99117   99117
       0   99119   99120   99120       0   99122   99123   99123       0   99125
   99126   99126       0   99128   99129   99129       0   99131   99132   99132
       0   99134   99135   99135       0   99137   99138   99138       0   99140
   99141   99141       0   99143   99144   99144       0   99146   99147   99147
       0   99149   99150   99150       0   99152   99153   99153       0   99155
   99156   99156       0   99158   99159   99159       0   99161   99162   99162
       0   99164   99165   99165       0   99167   99168   99168       0   99170
   99171   99171       0   99173   99174   99174       0   99176   99177   99177
       0   99179   99180   99180       0   99182   99183   99183       0   99185
   99186   99186       0   99188   99189   99189       0   99191   99192   99192
       0   99194   99195   99195       0   99197   99198   99198       0   99200
   99201   99201       0   99203   99204   99204       0   99206   99207   99207
       0   99209   99210   99210       0   99212   99213   99213       0   99215
   99216   99216       0   99218   99219   99219       0   99221   99222   99222
       0   99224   99225   99225       0   99227   99228   99228       0   99230
   99231   99231       0   99233   99234   99234       0   99236   99237   99237
       0   99239   99240   99240       0   99242   99243   99243       0   99245
   99246   99246       0   99248   99249   99249       0   99251   99252   99252
       0   99254   99255   99255       0   99257   99258   99258       0   99260
   99261   99261       0   99263   99264   99264       0   99266   99267   99267
       0   99269   99270   99270       0   99272   99273   99273       0   99275
   99276   99276       0   99278   99279   99279       0   99281   99282   99282
       0   99284   99285   99285       0   99287   99288   99288       0   99290
   99291   99291       0   99293   99294   99294       0   99296   99297   99297
       0   99299   99300   99300       0   99302   99303   99303       0   99305
   99306   99306       0   99308   99309   99309       0   99311   99312   99312
       0   99314   99315   99315       0   99317   99318   99318       0   99320
   99321   99321       0   99323   99324   99324       0   99326   99327   99327
       0   99329   99330   99330       0   99332   99333   99333       0   99335
   99336   99336       0   99338   99339   99339       0   99341   99342   99342
       0   99344   99345   99345       0   99347   99348   99348       0   99350
   99351   99351       0   99353   99354   99354       0   99356   99357   99357
       0   99359   99360   99360       0   99362   99363   99363       0   99365
   99366   99366       0   99368   99369   99369       0   99371   99372   99372
       0   99374   99375   99375       0   99377   99378   99378       0   99380
   99381   99381       0   99383   99384   99384       0   99386   99387   99387
       0   99389   99390   99390       0   99392   99393   99393       0   99395
   99396   99396       0   99398   99399   99399       0   99401   99402   99402
       0   99404   99405   99405       0   99407   99408   99408       0   99410
   99411   99411       0   99413   99414   99414       0   99416   99417   99417
       0   99419   99420   99420       0   99422   99423   99423       0   99425
   99426   99426       0   99428   99429   99429       0   99431   99432   99432
       0   99434   99435   99435       0   99437   99438   99438       0   99440
   99441   99441       0   99443   99444   99444       0   99446   99447   99447
       0   99449   99450   99450       0   99452   99453   99453       0   99455
   99456   99456       0   99458   99459   99459       0   99461   99462   99462
       0   99464   99465   99465       0   99467   99468   99468       0   99470
   99471   99471       0   99473   99474   99474       0   99476   99477   99477
       0   99479   99480   99480       0   99482   99483   99483       0   99485
   99486   99486       0   99488   99489   99489       0   99491   99492   99492
       0   99494   99495   99495       0   99497   99498   99498       0   99500
   99501   99501       0   99503   99504   99504       0   99506   99507   99507
       0   99509   99510   99510       0   99512   99513   99513       0   99515
   99516   99516       0   99518   99519   99519       0   99521   99522   99522
       0   99524   99525   99525       0   99527   99528   99528       0   99530
   99531   99531       0   99533   99534   99534       0   99536   99537   99537
       0   99539   99540   99540       0   99542   99543   99543       0   99545
   99546   99546       0   99548   99549   99549       0   99551   99552   99552
       0   99554   99555   99555       0   99557   99558   99558       0   99560
   99561   99561       0   99563   99564   99564       0   99566   99567   99567
       0   99569   99570   99570       0   99572   99573   99573       0   99575
   99576   99576       0   99578   99579   99579       0   99581   99582   99582
       0   99584   99585   99585       0   99587   99588   99588       0   99590
   99591   99591       0   99593   99594   99594       0   99596   99597   99597
       0   99599   99600   99600       0   99602   99603   99603       0   99605
   99606   99606       0   99608   99609   99609       0   99611   99612   99612
       0   99614   99615   99615       0   99617   99618   99618       0   99620
   99621   99621       0   99623   99624   99624       0   99626   99627   99627
       0   99629   99630   99630       0   99632   99633   99633       0   99635
   99636   99636       0   99638   99639   99639       0   99641   99642   99642
       0   99644   99645   99645       0   99647   99648   99648       0   99650
   99651   99651       0   99653   99654   99654       0   99656   99657   99657
       0   99659   99660   99660       0   99662   99663   99663       0   99665
   99666   99666       0   99668   99669   99669       0   99671   99672   99672
       0   99674   99675   99675       0   99677   99678   99678       0   99680
   99681   99681       0   99683   99684   99684       0   99686   99687   99687
       0   99689   99690   99690       0   99692   99693   99693       0   99695
   99696   99696       0   99698   99699   99699       0   99701   99702   99702
       0   99704   99705   99705       0   99707   99708   99708       0   99710
   99711   99711       0   99713   99714   99714       0   99716   99717   99717
       0   99719   99720   99720       0   99722   99723   99723       0   99725
   99726   99726       0   99728   99729   99729       0   99731   99732   99732
       0   99734   99735   99735       0   99737   99738   99738       0   99740
   99741   99741       0   99743   99744   99744       0   99746   99747   99747
       0   99749   99750   99750       0   99752   99753   99753       0   99755
   99756   99756       0   99758   99759   99759       0   99761   99762   99762
       0   99764   99765   99765       0   99767   99768   99768       0   99770
   99771   99771       0   99773   99774   99774       0   99776   99777   99777
       0   99779   99780   99780       0   99782   99783   99783       0   99785
   99786   99786       0   99788   99789   99789       0   99791   99792   99792
       0   99794   99795   99795       0   99797   99798   99798       0   99800
   99801   99801       0   99803   99804   99804       0   99806   99807   99807
       0   99809   99810   99810       0   99812   99813   99813       0   99815
   99816   99816       0   99818   99819   99819       0   99821   99822   99822
       0   99824   99825   99825       0   99827   99828   99828       0   99830
   99831   99831       0   99833   99834   99834       0   99836   99837   99837
       0   99839   99840   99840       0   99842   99843   99843       0   99845
   99846   99846       0   99848   99849   99849       0   99851   99852   99852
       0   99854   99855   99855       0   99857   99858   99858       0   99860
   99861   99861       0   99863   99864   99864       0   99866   99867   99867
       0   99869   99870   99870       0   99872   99873   99873       0   99875
   99876   99876       0   99878   99879   99879       0   99881   99882   99882
       0   99884   99885   99885       0   99887   99888   99888       0   99890
   99891   99891       0   99893   99894   99894       0   99896   99897   99897
       0   99899   99900   99900       0   99902   99903   99903       0   99905
   99906   99906       0   99908   99909   99909       0   99911   99912   99912
       0   99914   99915   99915       0   99917   99918   99918       0   99920
   99921   99921       0   99923   99924   99924       0   99926   99927   99927
       0   99929   99930   99930       0   99932   99933   99933       0   99935
   99936   99936       0   99938   99939   99939       0   99941   99942   99942
       0   99944   99945   99945       0   99947   99948   99948       0   99950
   99951   99951       0   99953   99954   99954       0   99956   99957   99957
       0   99959   99960   99960       0   99962   99963   99963       0   99965
   99966   99966       0   99968   99969   99969       0   99971   99972   99972
       0   99974   99975   99975       0   99977   99978   99978       0   99980
   99981   99981       0   99983   99984   99984       0   99986   99987   99987
       0   99989   99990   99990       0   99992   99993   99993       0   99995
   99996   99996       0   99998   99999   99999       0  100001  100002  100002
       0  100004  100005  100005       0  100007  100008  100008       0  100010
  100011  100011       0  100013  100014  100014       0  100016  100017  100017
       0  100019  100020  100020       0  100022  100023  100023       0  100025
  100026  100026       0  100028  100029  100029       0  100031  100032  100032
       0  100034  100035  100035       0  100037  100038  100038       0  100040
  100041  100041       0  100043  100044  100044       0  100046  100047  100047
       0  100049  100050  100050       0  100052  100053  100053       0  100055
  100056  100056       0  100058  100059  100059       0  100061  100062  100062
       0  100064  100065  100065       0  100067  100068  100068       0  100070
  100071  100071       0  100073  100074  100074       0  100076  100077  100077
       0  100079  100080  100080       0  100082  100083  100083       0  100085
  100086  100086       0  100088  100089  100089       0  100091  100092  100092
       0  100094  100095  100095       0  100097  100098  100098       0  100100
  100101  100101       0  100103  100104  100104       0  100106  100107  100107
       0  100109  100110  100110       0  100112  100113  100113       0  100115
  100116  100116       0  100118  100119  100119       0  100121  100122  100122
       0  100124  100125  100125       0  100127  100128  100128       0  100130
  100131  100131       0  100133  100134  100134       0  100136  100137  100137
       0  100139  100140  100140       0  100142  100143  100143       0  100145
  100146  100146       0  100148  100149  100149       0  100151  100152  100152
       0  100154  100155  100155       0  100157  100158  100158       0  100160
  100161  100161       0  100163  100164  100164       0  100166  100167  100167
       0  100169  100170  100170       0  100172  100173  100173       0  100175
  100176  100176       0  100178  100179  100179       0  100181  100182  100182
       0  100184  100185  100185       0  100187  100188  100188       0  100190
  100191  100191       0  100193  100194  100194       0  100196  100197  100197
       0  100199  100200  100200       0  100202  100203  100203       0  100205
  100206  100206       0  100208  100209  100209       0  100211  100212  100212
       0  100214  100215  100215       0  100217  100218  100218       0  100220
  100221  100221       0  100223  100224  100224       0  100226  100227  100227
       0  100229  100230  100230       0  100232  100233  100233       0  100235
  100236  100236       0  100238  100239  100239       0  100241  100242  100242
       0  100244  100245  100245       0  100247  100248  100248       0  100250
  100251  100251       0  100253  100254  100254       0  100256  100257  100257
       0  100259  100260  100260       0  100262  100263  100263       0  100265
  100266  100266       0  100268  100269  100269       0  100271  100272  100272
       0  100274  100275  100275       0  100277  100278  100278       0  100280
  100281  100281       0  100283  100284  100284       0  100286  100287  100287
       0  100289  100290  100290       0  100292  100293  100293       0  100295
  100296  100296       0  100298  100299  100299       0  100301  100302  100302
       0  100304  100305  100305       0  100307  100308  100308       0  100310
  100311  100311       0  100313  100314  100314       0  100316  100317  100317
       0  100319  100320  100320       0  100322  100323  100323       0  100325
  100326  100326       0  100328  100329  100329       0  100331  100332  100332
       0  100334  100335  100335       0  100337  100338  100338       0  100340
  100341  100341       0  100343  100344  100344       0  100346  100347  100347
       0  100349  100350  100350       0  100352  100353  100353       0  100355
  100356  100356       0  100358  100359  100359       0  100361  100362  100362
       0  100364  100365  100365       0  100367  100368  100368       0  100370
  100371  100371       0  100373  100374  100374       0  100376  100377  100377
       0  100379  100380  100380       0  100382  100383  100383       0  100385
  100386  100386       0  100388  100389  100389       0  100391  100392  100392
       0  100394  100395  100395       0  100397  100398  100398       0  100400
  100401  100401       0  100403  100404  100404       0  100406  100407  100407
       0  100409  100410  100410       0  100412  100413  100413       0  100415
  100416  100416       0  100418  100419  100419       0  100421  100422  100422
       0  100424  100425  100425       0  100427  100428  100428       0  100430
  100431  100431       0  100433  100434  100434       0  100436  100437  100437
       0  100439  100440  100440       0  100442  100443  100443       0  100445
  100446  100446       0  100448  100449  100449       0  100451  100452  100452
       0  100454  100455  100455       0  100457  100458  100458       0  100460
  100461  100461       0  100463  100464  100464       0  100466  100467  100467
       0  100469  100470  100470       0  100472  100473  100473       0  100475
  100476  100476       0  100478  100479  100479       0  100481  100482  100482
       0  100484  100485  100485       0  100487  100488  100488       0  100490
  100491  100491       0  100493  100494  100494       0  100496  100497  100497
       0  100499  100500  100500       0  100502  100503  100503       0  100505
  100506  100506       0  100508  100509  100509       0  100511  100512  100512
       0  100514  100515  100515       0  100517  100518  100518       0  100520
  100521  100521       0  100523  100524  100524       0  100526  100527  100527
       0  100529  100530  100530       0  100532  100533  100533       0  100535
  100536  100536       0  100538  100539  100539       0  100541  100542  100542
       0  100544  100545  100545       0  100547  100548  100548       0  100550
  100551  100551       0  100553  100554  100554       0  100556  100557  100557
       0  100559  100560  100560       0  100562  100563  100563       0  100565
  100566  100566       0  100568  100569  100569       0  100571  100572  100572
       0  100574  100575  100575       0  100577  100578  100578       0  100580
  100581  100581       0  100583  100584  100584       0  100586  100587  100587
       0  100589  100590  100590       0  100592  100593  100593       0  100595
  100596  100596       0  100598  100599  100599       0  100601  100602  100602
       0  100604  100605  100605       0  100607  100608  100608       0  100610
  100611  100611       0  100613  100614  100614       0  100616  100617  100617
       0  100619  100620  100620       0  100622  100623  100623       0  100625
  100626  100626       0  100628  100629  100629       0  100631  100632  100632
       0  100634  100635  100635       0  100637  100638  100638       0  100640
  100641  100641       0  100643  100644  100644       0  100646  100647  100647
       0  100649  100650  100650       0  100652  100653  100653       0  100655
  100656  100656       0  100658  100659  100659       0  100661  100662  100662
       0  100664  100665  100665       0  100667  100668  100668       0  100670
  100671  100671       0  100673  100674  100674       0  100676  100677  100677
       0  100679  100680  100680       0  100682  100683  100683       0  100685
  100686  100686       0  100688  100689  100689       0  100691  100692  100692
       0  100694  100695  100695       0  100697  100698  100698       0  100700
  100701  100701       0  100703  100704  100704       0  100706  100707  100707
       0  100709  100710  100710       0  100712  100713  100713       0  100715
  100716  100716       0  100718  100719  100719       0  100721  100722  100722
       0  100724  100725  100725       0  100727  100728  100728       0  100730
  100731  100731       0  100733  100734  100734       0  100736  100737  100737
       0  100739  100740  100740       0  100742  100743  100743       0  100745
  100746  100746       0  100748  100749  100749       0  100751  100752  100752
       0  100754  100755  100755       0  100757  100758  100758       0  100760
  100761  100761       0  100763  100764  100764       0  100766  100767  100767
       0  100769  100770  100770       0  100772  100773  100773       0  100775
  100776  100776       0  100778  100779  100779       0  100781  100782  100782
       0  100784  100785  100785       0  100787  100788  100788       0  100790
  100791  100791       0  100793  100794  100794       0  100796  100797  100797
       0  100799  100800  100800       0  100802  100803  100803       0  100805
  100806  100806       0  100808  100809  100809       0  100811  100812  100812
       0  100814  100815  100815       0  100817  100818  100818       0  100820
  100821  100821       0  100823  100824  100824       0  100826  100827  100827
       0  100829  100830  100830       0  100832  100833  100833       0  100835
  100836  100836       0  100838  100839  100839       0  100841  100842  100842
       0  100844  100845  100845       0  100847  100848  100848       0  100850
  100851  100851       0  100853  100854  100854       0  100856  100857  100857
       0  100859  100860  100860       0  100862  100863  100863       0  100865
  100866  100866       0  100868  100869  100869       0  100871  100872  100872
       0  100874  100875  100875       0  100877  100878  100878       0  100880
  100881  100881       0  100883  100884  100884       0  100886  100887  100887
       0  100889  100890  100890       0  100892  100893  100893       0  100895
  100896  100896       0  100898  100899  100899       0  100901  100902  100902
       0  100904  100905  100905       0  100907  100908  100908       0  100910
  100911  100911       0  100913  100914  100914       0  100916  100917  100917
       0  100919  100920  100920       0  100922  100923  100923       0  100925
  100926  100926       0  100928  100929  100929       0  100931  100932  100932
       0  100934  100935  100935       0  100937  100938  100938       0  100940
  100941  100941       0  100943  100944  100944       0  100946  100947  100947
       0  100949  100950  100950       0  100952  100953  100953       0  100955
  100956  100956       0  100958  100959  100959       0  100961  100962  100962
       0  100964  100965  100965       0  100967  100968  100968       0  100970
  100971  100971       0  100973  100974  100974       0  100976  100977  100977
       0  100979  100980  100980       0  100982  100983  100983       0  100985
  100986  100986       0  100988  100989  100989       0  100991  100992  100992
       0  100994  100995  100995       0  100997  100998  100998       0  101000
  101001  101001       0  101003  101004  101004       0  101006  101007  101007
       0  101009  101010  101010       0  101012  101013  101013       0  101015
  101016  101016       0  101018  101019  101019       0  101021  101022  101022
       0  101024  101025  101025       0  101027  101028  101028       0  101030
  101031  101031       0  101033  101034  101034       0  101036  101037  101037
       0  101039  101040  101040       0  101042  101043  101043       0  101045
  101046  101046       0  101048  101049  101049       0  101051  101052  101052
       0  101054  101055  101055       0  101057  101058  101058       0  101060
  101061  101061       0  101063  101064  101064       0  101066  101067  101067
       0  101069  101070  101070       0  101072  101073  101073       0  101075
  101076  101076       0  101078  101079  101079       0  101081  101082  101082
       0  101084  101085  101085       0  101087  101088  101088       0  101090
  101091  101091       0  101093  101094  101094       0  101096  101097  101097
       0  101099  101100  101100       0  101102  101103  101103       0  101105
  101106  101106       0  101108  101109  101109       0  101111  101112  101112
       0  101114  101115  101115       0  101117  101118  101118       0  101120
  101121  101121       0  101123  101124  101124       0  101126  101127  101127
       0  101129  101130  101130       0  101132  101133  101133       0  101135
  101136  101136       0  101138  101139  101139       0  101141  101142  101142
       0  101144  101145  101145       0  101147  101148  101148       0  101150
  101151  101151       0  101153  101154  101154       0  101156  101157  101157
       0  101159  101160  101160       0  101162  101163  101163       0  101165
  101166  101166       0  101168  101169  101169       0  101171  101172  101172
       0  101174  101175  101175       0  101177  101178  101178       0  101180
  101181  101181       0  101183  101184  101184       0  101186  101187  101187
       0  101189  101190  101190       0  101192  101193  101193       0  101195
  101196  101196       0  101198  101199  101199       0  101201  101202  101202
       0  101204  101205  101205       0  101207  101208  101208       0  101210
  101211  101211       0  101213  101214  101214       0  101216  101217  101217
       0  101219  101220  101220       0  101222  101223  101223       0  101225
  101226  101226       0  101228  101229  101229       0  101231  101232  101232
       0  101234  101235  101235       0  101237  101238  101238       0  101240
  101241  101241       0  101243  101244  101244       0  101246  101247  101247
       0  101249  101250  101250       0  101252  101253  101253       0  101255
  101256  101256       0  101258  101259  101259       0  101261  101262  101262
       0  101264  101265  101265       0  101267  101268  101268       0  101270
  101271  101271       0  101273  101274  101274       0  101276  101277  101277
       0  101279  101280  101280       0  101282  101283  101283       0  101285
  101286  101286       0  101288  101289  101289       0  101291  101292  101292
       0  101294  101295  101295       0  101297  101298  101298       0  101300
  101301  101301       0  101303  101304  101304       0  101306  101307  101307
       0  101309  101310  101310       0  101312  101313  101313       0  101315
  101316  101316       0  101318  101319  101319       0  101321  101322  101322
       0  101324  101325  101325       0  101327  101328  101328       0  101330
  101331  101331       0  101333  101334  101334       0  101336  101337  101337
       0  101339  101340  101340       0  101342  101343  101343       0  101345
  101346  101346       0  101348  101349  101349       0  101351  101352  101352
       0  101354  101355  101355       0  101357  101358  101358       0  101360
  101361  101361       0  101363  101364  101364       0  101366  101367  101367
       0  101369  101370  101370       0  101372  101373  101373       0  101375
  101376  101376       0  101378  101379  101379       0  101381  101382  101382
       0  101384  101385  101385       0  101387  101388  101388       0  101390
  101391  101391       0  101393  101394  101394       0  101396  101397  101397
       0  101399  101400  101400       0  101402  101403  101403       0  101405
  101406  101406       0  101408  101409  101409       0  101411  101412  101412
       0  101414  101415  101415       0  101417  101418  101418       0  101420
  101421  101421       0  101423  101424  101424       0  101426  101427  101427
       0  101429  101430  101430       0  101432  101433  101433       0  101435
  101436  101436       0  101438  101439  101439       0  101441  101442  101442
       0  101444  101445  101445       0  101447  101448  101448       0  101450
  101451  101451       0  101453  101454  101454       0  101456  101457  101457
       0  101459  101460  101460       0  101462  101463  101463       0  101465
  101466  101466       0  101468  101469  101469       0  101471  101472  101472
       0  101474  101475  101475       0  101477  101478  101478       0  101480
  101481  101481       0  101483  101484  101484       0  101486  101487  101487
       0  101489  101490  101490       0  101492  101493  101493       0  101495
  101496  101496       0  101498  101499  101499       0  101501  101502  101502
       0  101504  101505  101505       0  101507  101508  101508       0  101510
  101511  101511       0  101513  101514  101514       0  101516  101517  101517
       0  101519  101520  101520       0  101522  101523  101523       0  101525
  101526  101526       0  101528  101529  101529       0  101531  101532  101532
       0  101534  101535  101535       0  101537  101538  101538       0  101540
  101541  101541       0  101543  101544  101544       0  101546  101547  101547
       0  101549  101550  101550       0  101552  101553  101553       0  101555
  101556  101556       0  101558  101559  101559       0  101561  101562  101562
       0  101564  101565  101565       0  101567  101568  101568       0  101570
  101571  101571       0  101573  101574  101574       0  101576  101577  101577
       0  101579  101580  101580       0  101582  101583  101583       0  101585
  101586  101586       0  101588  101589  101589       0  101591  101592  101592
       0  101594  101595  101595       0  101597  101598  101598       0  101600
  101601  101601       0  101603  101604  101604       0  101606  101607  101607
       0  101609  101610  101610       0  101612  101613  101613       0  101615
  101616  101616       0  101618  101619  101619       0  101621  101622  101622
       0  101624  101625  101625       0  101627  101628  101628       0  101630
  101631  101631       0  101633  101634  101634       0  101636  101637  101637
       0  101639  101640  101640       0  101642  101643  101643       0  101645
  101646  101646       0  101648  101649  101649       0  101651  101652  101652
       0  101654  101655  101655       0  101657  101658  101658       0  101660
  101661  101661       0  101663  101664  101664       0  101666  101667  101667
       0  101669  101670  101670       0  101672  101673  101673       0  101675
  101676  101676       0  101678  101679  101679       0  101681  101682  101682
       0  101684  101685  101685       0  101687  101688  101688       0  101690
  101691  101691       0  101693  101694  101694       0  101696  101697  101697
       0  101699  101700  101700       0  101702  101703  101703       0  101705
  101706  101706       0  101708  101709  101709       0  101711  101712  101712
       0  101714  101715  101715       0  101717  101718  101718       0  101720
  101721  101721       0  101723  101724  101724       0  101726  101727  101727
       0  101729  101730  101730       0  101732  101733  101733       0  101735
  101736  101736       0  101738  101739  101739       0  101741  101742  101742
       0  101744  101745  101745       0  101747  101748  101748       0  101750
  101751  101751       0  101753  101754  101754       0  101756  101757  101757
       0  101759  101760  101760       0  101762  101763  101763       0  101765
  101766  101766       0  101768  101769  101769       0  101771  101772  101772
       0  101774  101775  101775       0  101777  101778  101778       0  101780
  101781  101781       0  101783  101784  101784       0  101786  101787  101787
       0  101789  101790  101790       0  101792  101793  101793       0  101795
  101796  101796       0  101798  101799  101799       0  101801  101802  101802
       0  101804  101805  101805       0  101807  101808  101808       0  101810
  101811  101811       0  101813  101814  101814       0  101816  101817  101817
       0  101819  101820  101820       0  101822  101823  101823       0  101825
  101826  101826       0  101828  101829  101829       0  101831  101832  101832
       0  101834  101835  101835       0  101837  101838  101838       0  101840
  101841  101841       0  101843  101844  101844       0  101846  101847  101847
       0  101849  101850  101850       0  101852  101853  101853       0  101855
  101856  101856       0  101858  101859  101859       0  101861  101862  101862
       0  101864  101865  101865       0  101867  101868  101868       0  101870
  101871  101871       0  101873  101874  101874       0  101876  101877  101877
       0  101879  101880  101880       0  101882  101883  101883       0  101885
  101886  101886       0  101888  101889  101889       0  101891  101892  101892
       0  101894  101895  101895       0  101897  101898  101898       0  101900
  101901  101901       0  101903  101904  101904       0  101906  101907  101907
       0  101909  101910  101910       0  101912  101913  101913       0  101915
  101916  101916       0  101918  101919  101919       0  101921  101922  101922
       0  101924  101925  101925       0  101927  101928  101928       0  101930
  101931  101931       0  101933  101934  101934       0  101936  101937  101937
       0  101939  101940  101940       0  101942  101943  101943       0  101945
  101946  101946       0  101948  101949  101949       0  101951  101952  101952
       0  101954  101955  101955       0  101957  101958  101958       0  101960
  101961  101961       0  101963  101964  101964       0  101966  101967  101967
       0  101969  101970  101970       0  101972  101973  101973       0  101975
  101976  101976       0  101978  101979  101979       0  101981  101982  101982
       0  101984  101985  101985       0  101987  101988  101988       0  101990
  101991  101991       0  101993  101994  101994       0  101996  101997  101997
       0  101999  102000  102000       0  102002  102003  102003       0  102005
  102006  102006       0  102008  102009  102009       0  102011  102012  102012
       0  102014  102015  102015       0  102017  102018  102018       0  102020
  102021  102021       0  102023  102024  102024       0  102026  102027  102027
       0  102029  102030  102030       0  102032  102033  102033       0  102035
  102036  102036       0  102038  102039  102039       0  102041  102042  102042
       0  102044  102045  102045       0  102047  102048  102048       0  102050
  102051  102051       0  102053  102054  102054       0  102056  102057  102057
       0  102059  102060  102060       0  102062  102063  102063       0  102065
  102066  102066       0  102068  102069  102069       0  102071  102072  102072
       0  102074  102075  102075       0  102077  102078  102078       0  102080
  102081  102081       0  102083  102084  102084       0  102086  102087  102087
       0  102089  102090  102090       0  102092  102093  102093       0  102095
  102096  102096       0  102098  102099  102099       0  102101  102102  102102
       0  102104  102105  102105       0  102107  102108  102108       0  102110
  102111  102111       0  102113  102114  102114       0  102116  102117  102117
       0  102119  102120  102120       0  102122  102123  102123       0  102125
  102126  102126       0  102128  102129  102129       0  102131  102132  102132
       0  102134  102135  102135       0  102137  102138  102138       0  102140
  102141  102141       0  102143  102144  102144       0  102146  102147  102147
       0  102149  102150  102150       0  102152  102153  102153       0  102155
  102156  102156       0  102158  102159  102159       0  102161  102162  102162
       0  102164  102165  102165       0  102167  102168  102168       0  102170
  102171  102171       0  102173  102174  102174       0  102176  102177  102177
       0  102179  102180  102180       0  102182  102183  102183       0  102185
  102186  102186       0  102188  102189  102189       0  102191  102192  102192
       0  102194  102195  102195       0  102197  102198  102198       0  102200
  102201  102201       0  102203  102204  102204       0  102206  102207  102207
       0  102209  102210  102210       0  102212  102213  102213       0  102215
  102216  102216       0  102218  102219  102219       0  102221  102222  102222
       0  102224  102225  102225       0  102227  102228  102228       0  102230
  102231  102231       0  102233  102234  102234       0  102236  102237  102237
       0  102239  102240  102240       0  102242  102243  102243       0  102245
  102246  102246       0  102248  102249  102249       0  102251  102252  102252
       0  102254  102255  102255       0  102257  102258  102258       0  102260
  102261  102261       0  102263  102264  102264       0  102266  102267  102267
       0  102269  102270  102270       0  102272  102273  102273       0  102275
  102276  102276       0  102278  102279  102279       0  102281  102282  102282
       0  102284  102285  102285       0  102287  102288  102288       0  102290
  102291  102291       0  102293  102294  102294       0  102296  102297  102297
       0  102299  102300  102300       0  102302  102303  102303       0  102305
  102306  102306       0  102308  102309  102309       0  102311  102312  102312
       0  102314  102315  102315       0  102317  102318  102318       0  102320
  102321  102321       0  102323  102324  102324       0  102326  102327  102327
       0  102329  102330  102330       0  102332  102333  102333       0  102335
  102336  102336       0  102338  102339  102339       0  102341  102342  102342
       0  102344  102345  102345       0  102347  102348  102348       0  102350
  102351  102351       0  102353  102354  102354       0  102356  102357  102357
       0  102359  102360  102360       0  102362  102363  102363       0  102365
  102366  102366       0  102368  102369  102369       0  102371  102372  102372
       0  102374  102375  102375       0  102377  102378  102378       0  102380
  102381  102381       0  102383  102384  102384       0  102386  102387  102387
       0  102389  102390  102390       0  102392  102393  102393       0  102395
  102396  102396       0  102398  102399  102399       0  102401  102402  102402
       0  102404  102405  102405       0  102407  102408  102408       0  102410
  102411  102411       0  102413  102414  102414       0  102416  102417  102417
       0  102419  102420  102420       0  102422  102423  102423       0  102425
  102426  102426       0  102428  102429  102429       0  102431  102432  102432
       0  102434  102435  102435       0  102437  102438  102438       0  102440
  102441  102441       0  102443  102444  102444       0  102446  102447  102447
       0  102449  102450  102450       0  102452  102453  102453       0  102455
  102456  102456       0  102458  102459  102459       0  102461  102462  102462
       0  102464  102465  102465       0  102467  102468  102468       0  102470
  102471  102471       0  102473  102474  102474       0  102476  102477  102477
       0  102479  102480  102480       0  102482  102483  102483       0  102485
  102486  102486       0  102488  102489  102489       0  102491  102492  102492
       0  102494  102495  102495       0  102497  102498  102498       0  102500
  102501  102501       0  102503  102504  102504       0  102506  102507  102507
       0  102509  102510  102510       0  102512  102513  102513       0  102515
  102516  102516       0  102518  102519  102519       0  102521  102522  102522
       0  102524  102525  102525       0  102527  102528  102528       0  102530
  102531  102531       0  102533  102534  102534       0  102536  102537  102537
       0  102539  102540  102540       0  102542  102543  102543       0  102545
  102546  102546       0  102548  102549  102549       0  102551  102552  102552
       0  102554  102555  102555       0  102557  102558  102558       0  102560
  102561  102561       0  102563  102564  102564       0  102566  102567  102567
       0  102569  102570  102570       0  102572  102573  102573       0  102575
  102576  102576       0  102578  102579  102579       0  102581  102582  102582
       0  102584  102585  102585       0  102587  102588  102588       0  102590
  102591  102591       0  102593  102594  102594       0  102596  102597  102597
       0  102599  102600  102600       0  102602  102603  102603       0  102605
  102606  102606       0  102608  102609  102609       0  102611  102612  102612
       0  102614  102615  102615       0  102617  102618  102618       0  102620
  102621  102621       0  102623  102624  102624       0  102626  102627  102627
       0  102629  102630  102630       0  102632  102633  102633       0  102635
  102636  102636       0  102638  102639  102639       0  102641  102642  102642
       0  102644  102645  102645       0  102647  102648  102648       0  102650
  102651  102651       0  102653  102654  102654       0  102656  102657  102657
       0  102659  102660  102660       0  102662  102663  102663       0  102665
  102666  102666       0  102668  102669  102669       0  102671  102672  102672
       0  102674  102675  102675       0  102677  102678  102678       0  102680
  102681  102681       0  102683  102684  102684       0  102686  102687  102687
       0  102689  102690  102690       0  102692  102693  102693       0  102695
  102696  102696       0  102698  102699  102699       0  102701  102702  102702
       0  102704  102705  102705       0  102707  102708  102708       0  102710
  102711  102711       0  102713  102714  102714       0  102716  102717  102717
       0  102719  102720  102720       0  102722  102723  102723       0  102725
  102726  102726       0  102728  102729  102729       0  102731  102732  102732
       0  102734  102735  102735       0  102737  102738  102738       0  102740
  102741  102741       0  102743  102744  102744       0  102746  102747  102747
       0  102749  102750  102750       0  102752  102753  102753       0  102755
  102756  102756       0  102758  102759  102759       0  102761  102762  102762
       0  102764  102765  102765       0  102767  102768  102768       0  102770
  102771  102771       0  102773  102774  102774       0  102776  102777  102777
       0  102779  102780  102780       0  102782  102783  102783       0  102785
  102786  102786       0  102788  102789  102789       0  102791  102792  102792
       0  102794  102795  102795       0  102797  102798  102798       0  102800
  102801  102801       0  102803  102804  102804       0  102806  102807  102807
       0  102809  102810  102810       0  102812  102813  102813       0  102815
  102816  102816       0  102818  102819  102819       0  102821  102822  102822
       0  102824  102825  102825       0  102827  102828  102828       0  102830
  102831  102831       0  102833  102834  102834       0  102836  102837  102837
       0  102839  102840  102840       0  102842  102843  102843       0  102845
  102846  102846       0  102848  102849  102849       0  102851  102852  102852
       0  102854  102855  102855       0  102857  102858  102858       0  102860
  102861  102861       0  102863  102864  102864       0  102866  102867  102867
       0  102869  102870  102870       0  102872  102873  102873       0  102875
  102876  102876       0  102878  102879  102879       0  102881  102882  102882
       0  102884  102885  102885       0  102887  102888  102888       0  102890
  102891  102891       0  102893  102894  102894       0  102896  102897  102897
       0  102899  102900  102900       0  102902  102903  102903       0  102905
  102906  102906       0  102908  102909  102909       0  102911  102912  102912
       0  102914  102915  102915       0  102917  102918  102918       0  102920
  102921  102921       0  102923  102924  102924       0  102926  102927  102927
       0  102929  102930  102930       0  102932  102933  102933       0  102935
  102936  102936       0  102938  102939  102939       0  102941  102942  102942
       0  102944  102945  102945       0  102947  102948  102948       0  102950
  102951  102951       0  102953  102954  102954       0  102956  102957  102957
       0  102959  102960  102960       0  102962  102963  102963       0  102965
  102966  102966       0  102968  102969  102969       0  102971  102972  102972
       0  102974  102975  102975       0  102977  102978  102978       0  102980
  102981  102981       0  102983  102984  102984       0  102986  102987  102987
       0  102989  102990  102990       0  102992  102993  102993       0  102995
  102996  102996       0  102998  102999  102999       0  103001  103002  103002
       0  103004  103005  103005       0  103007  103008  103008       0  103010
  103011  103011       0  103013  103014  103014       0  103016  103017  103017
       0  103019  103020  103020       0  103022  103023  103023       0  103025
  103026  103026       0  103028  103029  103029       0  103031  103032  103032
       0  103034  103035  103035       0  103037  103038  103038       0  103040
  103041  103041       0  103043  103044  103044       0  103046  103047  103047
       0  103049  103050  103050       0  103052  103053  103053       0  103055
  103056  103056       0  103058  103059  103059       0  103061  103062  103062
       0  103064  103065  103065       0  103067  103068  103068       0  103070
  103071  103071       0  103073  103074  103074       0  103076  103077  103077
       0  103079  103080  103080       0  103082  103083  103083       0  103085
  103086  103086       0  103088  103089  103089       0  103091  103092  103092
       0  103094  103095  103095       0  103097  103098  103098       0  103100
  103101  103101       0  103103  103104  103104       0  103106  103107  103107
       0  103109  103110  103110       0  103112  103113  103113       0  103115
  103116  103116       0  103118  103119  103119       0  103121  103122  103122
       0  103124  103125  103125       0  103127  103128  103128       0  103130
  103131  103131       0  103133  103134  103134       0  103136  103137  103137
       0  103139  103140  103140       0  103142  103143  103143       0  103145
  103146  103146       0  103148  103149  103149       0  103151  103152  103152
       0  103154  103155  103155       0  103157  103158  103158       0  103160
  103161  103161       0  103163  103164  103164       0  103166  103167  103167
       0  103169  103170  103170       0  103172  103173  103173       0  103175
  103176  103176       0  103178  103179  103179       0  103181  103182  103182
       0  103184  103185  103185       0  103187  103188  103188       0  103190
  103191  103191       0  103193  103194  103194       0  103196  103197  103197
       0  103199  103200  103200       0  103202  103203  103203       0  103205
  103206  103206       0  103208  103209  103209       0  103211  103212  103212
       0  103214  103215  103215       0  103217  103218  103218       0  103220
  103221  103221       0  103223  103224  103224       0  103226  103227  103227
       0  103229  103230  103230       0  103232  103233  103233       0  103235
  103236  103236       0  103238  103239  103239       0  103241  103242  103242
       0  103244  103245  103245       0  103247  103248  103248       0  103250
  103251  103251       0  103253  103254  103254       0  103256  103257  103257
       0  103259  103260  103260       0  103262  103263  103263       0  103265
  103266  103266       0  103268  103269  103269       0  103271  103272  103272
       0  103274  103275  103275       0  103277  103278  103278       0  103280
  103281  103281       0  103283  103284  103284       0  103286  103287  103287
       0  103289  103290  103290       0  103292  103293  103293       0  103295
  103296  103296       0  103298  103299  103299       0  103301  103302  103302
       0  103304  103305  103305       0  103307  103308  103308       0  103310
  103311  103311       0  103313  103314  103314       0  103316  103317  103317
       0  103319  103320  103320       0  103322  103323  103323       0  103325
  103326  103326       0  103328  103329  103329       0  103331  103332  103332
       0  103334  103335  103335       0  103337  103338  103338       0  103340
  103341  103341       0  103343  103344  103344       0  103346  103347  103347
       0  103349  103350  103350       0  103352  103353  103353       0  103355
  103356  103356       0  103358  103359  103359       0  103361  103362  103362
       0  103364  103365  103365       0  103367  103368  103368       0  103370
  103371  103371       0  103373  103374  103374       0  103376  103377  103377
       0  103379  103380  103380       0  103382  103383  103383       0  103385
  103386  103386       0  103388  103389  103389       0  103391  103392  103392
       0  103394  103395  103395       0  103397  103398  103398       0  103400
  103401  103401       0  103403  103404  103404       0  103406  103407  103407
       0  103409  103410  103410       0  103412  103413  103413       0  103415
  103416  103416       0  103418  103419  103419       0  103421  103422  103422
       0  103424  103425  103425       0  103427  103428  103428       0  103430
  103431  103431       0  103433  103434  103434       0  103436  103437  103437
       0  103439  103440  103440       0  103442  103443  103443       0  103445
  103446  103446       0  103448  103449  103449       0  103451  103452  103452
       0  103454  103455  103455       0  103457  103458  103458       0  103460
  103461  103461       0  103463  103464  103464       0  103466  103467  103467
       0  103469  103470  103470       0  103472  103473  103473       0  103475
  103476  103476       0  103478  103479  103479       0  103481  103482  103482
       0  103484  103485  103485       0  103487  103488  103488       0  103490
  103491  103491       0  103493  103494  103494       0  103496  103497  103497
       0  103499  103500  103500       0  103502  103503  103503       0  103505
  103506  103506       0  103508  103509  103509       0  103511  103512  103512
       0  103514  103515  103515       0  103517  103518  103518       0  103520
  103521  103521       0  103523  103524  103524       0  103526  103527  103527
       0  103529  103530  103530       0  103532  103533  103533       0  103535
  103536  103536       0  103538  103539  103539       0  103541  103542  103542
       0  103544  103545  103545       0  103547  103548  103548       0  103550
  103551  103551       0  103553  103554  103554       0  103556  103557  103557
       0  103559  103560  103560       0  103562  103563  103563       0  103565
  103566  103566       0  103568  103569  103569       0  103571  103572  103572
       0  103574  103575  103575       0  103577  103578  103578       0  103580
  103581  103581       0  103583  103584  103584       0  103586  103587  103587
       0  103589  103590  103590       0  103592  103593  103593       0  103595
  103596  103596       0  103598  103599  103599       0  103601  103602  103602
       0  103604  103605  103605       0  103607  103608  103608       0  103610
  103611  103611       0  103613  103614  103614       0  103616  103617  103617
       0  103619  103620  103620       0  103622  103623  103623       0  103625
  103626  103626       0  103628  103629  103629       0  103631  103632  103632
       0  103634  103635  103635       0  103637  103638  103638       0  103640
  103641  103641       0  103643  103644  103644       0  103646  103647  103647
       0  103649  103650  103650       0  103652  103653  103653       0  103655
  103656  103656       0  103658  103659  103659       0  103661  103662  103662
       0  103664  103665  103665       0  103667  103668  103668       0  103670
  103671  103671       0  103673  103674  103674       0  103676  103677  103677
       0  103679  103680  103680       0  103682  103683  103683       0  103685
  103686  103686       0  103688  103689  103689       0  103691  103692  103692
       0  103694  103695  103695       0  103697  103698  103698       0  103700
  103701  103701       0  103703  103704  103704       0  103706  103707  103707
       0  103709  103710  103710       0  103712  103713  103713       0  103715
  103716  103716       0  103718  103719  103719       0  103721  103722  103722
       0  103724  103725  103725       0  103727  103728  103728       0  103730
  103731  103731       0  103733  103734  103734       0  103736  103737  103737
       0  103739  103740  103740       0  103742  103743  103743       0  103745
  103746  103746       0  103748  103749  103749       0  103751  103752  103752
       0  103754  103755  103755       0  103757  103758  103758       0  103760
  103761  103761       0  103763  103764  103764       0  103766  103767  103767
       0  103769  103770  103770       0  103772  103773  103773       0  103775
  103776  103776       0  103778  103779  103779       0  103781  103782  103782
       0  103784  103785  103785       0  103787  103788  103788       0  103790
  103791  103791       0  103793  103794  103794       0  103796  103797  103797
       0  103799  103800  103800       0  103802  103803  103803       0  103805
  103806  103806       0  103808  103809  103809       0  103811  103812  103812
       0  103814  103815  103815       0  103817  103818  103818       0  103820
  103821  103821       0  103823  103824  103824       0  103826  103827  103827
       0  103829  103830  103830       0  103832  103833  103833       0  103835
  103836  103836       0  103838  103839  103839       0  103841  103842  103842
       0  103844  103845  103845       0  103847  103848  103848       0  103850
  103851  103851       0  103853  103854  103854       0  103856  103857  103857
       0  103859  103860  103860       0  103862  103863  103863       0  103865
  103866  103866       0  103868  103869  103869       0  103871  103872  103872
       0  103874  103875  103875       0  103877  103878  103878       0  103880
  103881  103881       0  103883  103884  103884       0  103886  103887  103887
       0  103889  103890  103890       0  103892  103893  103893       0  103895
  103896  103896       0  103898  103899  103899       0  103901  103902  103902
       0  103904  103905  103905       0  103907  103908  103908       0  103910
  103911  103911       0  103913  103914  103914       0  103916  103917  103917
       0  103919  103920  103920       0  103922  103923  103923       0  103925
  103926  103926       0  103928  103929  103929       0  103931  103932  103932
       0  103934  103935  103935       0  103937  103938  103938       0  103940
  103941  103941       0  103943  103944  103944       0  103946  103947  103947
       0  103949  103950  103950       0  103952  103953  103953       0  103955
  103956  103956       0  103958  103959  103959       0  103961  103962  103962
       0  103964  103965  103965       0  103967  103968  103968       0  103970
  103971  103971       0  103973  103974  103974       0  103976  103977  103977
       0  103979  103980  103980       0  103982  103983  103983       0  103985
  103986  103986       0  103988  103989  103989       0  103991  103992  103992
       0  103994  103995  103995       0  103997  103998  103998       0  104000
  104001  104001       0  104003  104004  104004       0  104006  104007  104007
       0  104009  104010  104010       0  104012  104013  104013       0  104015
  104016  104016       0  104018  104019  104019       0  104021  104022  104022
       0  104024  104025  104025       0  104027  104028  104028       0  104030
  104031  104031       0  104033  104034  104034       0  104036  104037  104037
       0  104039  104040  104040       0  104042  104043  104043       0  104045
  104046  104046       0  104048  104049  104049       0  104051  104052  104052
       0  104054  104055  104055       0  104057  104058  104058       0  104060
  104061  104061       0  104063  104064  104064       0  104066  104067  104067
       0  104069  104070  104070       0  104072  104073  104073       0  104075
  104076  104076       0  104078  104079  104079       0  104081  104082  104082
       0  104084  104085  104085       0  104087  104088  104088       0  104090
  104091  104091       0  104093  104094  104094       0  104096  104097  104097
       0  104099  104100  104100       0  104102  104103  104103       0  104105
  104106  104106       0  104108  104109  104109       0  104111  104112  104112
       0  104114  104115  104115       0  104117  104118  104118       0  104120
  104121  104121       0  104123  104124  104124       0  104126  104127  104127
       0  104129  104130  104130       0  104132  104133  104133       0  104135
  104136  104136       0  104138  104139  104139       0  104141  104142  104142
       0  104144  104145  104145       0  104147  104148  104148       0  104150
  104151  104151       0  104153  104154  104154       0  104156  104157  104157
       0  104159  104160  104160       0  104162  104163  104163       0  104165
  104166  104166       0  104168  104169  104169       0  104171  104172  104172
       0  104174  104175  104175       0  104177  104178  104178       0  104180
  104181  104181       0  104183  104184  104184       0  104186  104187  104187
       0  104189  104190  104190       0  104192  104193  104193       0  104195
  104196  104196       0  104198  104199  104199       0  104201  104202  104202
       0  104204  104205  104205       0  104207  104208  104208       0  104210
  104211  104211       0  104213  104214  104214       0  104216  104217  104217
       0  104219  104220  104220       0  104222  104223  104223       0  104225
  104226  104226       0  104228  104229  104229       0  104231  104232  104232
       0  104234  104235  104235       0  104237  104238  104238       0  104240
  104241  104241       0  104243  104244  104244       0  104246  104247  104247
       0  104249  104250  104250       0  104252  104253  104253       0  104255
  104256  104256       0  104258  104259  104259       0  104261  104262  104262
       0  104264  104265  104265       0  104267  104268  104268       0  104270
  104271  104271       0  104273  104274  104274       0  104276  104277  104277
       0  104279  104280  104280       0  104282  104283  104283       0  104285
  104286  104286       0  104288  104289  104289       0  104291  104292  104292
       0  104294  104295  104295       0  104297  104298  104298       0  104300
  104301  104301       0  104303  104304  104304       0  104306  104307  104307
       0  104309  104310  104310       0  104312  104313  104313       0  104315
  104316  104316       0  104318  104319  104319       0  104321  104322  104322
       0  104324  104325  104325       0  104327  104328  104328       0  104330
  104331  104331       0  104333  104334  104334       0  104336  104337  104337
       0  104339  104340  104340       0  104342  104343  104343       0  104345
  104346  104346       0  104348  104349  104349       0  104351  104352  104352
       0  104354  104355  104355       0  104357  104358  104358       0  104360
  104361  104361       0  104363  104364  104364       0  104366  104367  104367
       0  104369  104370  104370       0  104372  104373  104373       0  104375
  104376  104376       0  104378  104379  104379       0  104381  104382  104382
       0  104384  104385  104385       0  104387  104388  104388       0  104390
  104391  104391       0  104393  104394  104394       0  104396  104397  104397
       0  104399  104400  104400       0  104402  104403  104403       0  104405
  104406  104406       0  104408  104409  104409       0  104411  104412  104412
       0  104414  104415  104415       0  104417  104418  104418       0  104420
  104421  104421       0  104423  104424  104424       0  104426  104427  104427
       0  104429  104430  104430       0  104432  104433  104433       0  104435
  104436  104436       0  104438  104439  104439       0  104441  104442  104442
       0  104444  104445  104445       0  104447  104448  104448       0  104450
  104451  104451       0  104453  104454  104454       0  104456  104457  104457
       0  104459  104460  104460       0  104462  104463  104463       0  104465
  104466  104466       0  104468  104469  104469       0  104471  104472  104472
       0  104474  104475  104475       0  104477  104478  104478       0  104480
  104481  104481       0  104483  104484  104484       0  104486  104487  104487
       0  104489  104490  104490       0  104492  104493  104493       0  104495
  104496  104496       0  104498  104499  104499       0  104501  104502  104502
       0  104504  104505  104505       0  104507  104508  104508       0  104510
  104511  104511       0  104513  104514  104514       0  104516  104517  104517
       0  104519  104520  104520       0  104522  104523  104523       0  104525
  104526  104526       0  104528  104529  104529       0  104531  104532  104532
       0  104534  104535  104535       0  104537  104538  104538       0  104540
  104541  104541       0  104543  104544  104544       0  104546  104547  104547
       0  104549  104550  104550       0  104552  104553  104553       0  104555
  104556  104556       0  104558  104559  104559       0  104561  104562  104562
       0  104564  104565  104565       0  104567  104568  104568       0  104570
  104571  104571       0  104573  104574  104574       0  104576  104577  104577
       0  104579  104580  104580       0  104582  104583  104583       0  104585
  104586  104586       0  104588  104589  104589       0  104591  104592  104592
       0  104594  104595  104595       0  104597  104598  104598       0  104600
  104601  104601       0  104603  104604  104604       0  104606  104607  104607
       0  104609  104610  104610       0  104612  104613  104613       0  104615
  104616  104616       0  104618  104619  104619       0  104621  104622  104622
       0  104624  104625  104625       0  104627  104628  104628       0  104630
  104631  104631       0  104633  104634  104634       0  104636  104637  104637
       0  104639  104640  104640       0  104642  104643  104643       0  104645
  104646  104646       0  104648  104649  104649       0  104651  104652  104652
       0  104654  104655  104655       0  104657  104658  104658       0  104660
  104661  104661       0  104663  104664  104664       0  104666  104667  104667
       0  104669  104670  104670       0  104672  104673  104673       0  104675
  104676  104676       0  104678  104679  104679       0  104681  104682  104682
       0  104684  104685  104685       0  104687  104688  104688       0  104690
  104691  104691       0  104693  104694  104694       0  104696  104697  104697
       0  104699  104700  104700       0  104702  104703  104703       0  104705
  104706  104706       0  104708  104709  104709       0  104711  104712  104712
       0  104714  104715  104715       0  104717  104718  104718       0  104720
  104721  104721       0  104723  104724  104724       0  104726  104727  104727
       0  104729  104730  104730       0  104732  104733  104733       0  104735
  104736  104736       0  104738  104739  104739       0  104741  104742  104742
       0  104744  104745  104745       0  104747  104748  104748       0  104750
  104751  104751       0  104753  104754  104754       0  104756  104757  104757
       0  104759  104760  104760       0  104762  104763  104763       0  104765
  104766  104766       0  104768  104769  104769       0  104771  104772  104772
       0  104774  104775  104775       0  104777  104778  104778       0  104780
  104781  104781       0  104783  104784  104784       0  104786  104787  104787
       0  104789  104790  104790       0  104792  104793  104793       0  104795
  104796  104796       0  104798  104799  104799       0  104801  104802  104802
       0  104804  104805  104805       0  104807  104808  104808       0  104810
  104811  104811       0  104813  104814  104814       0  104816  104817  104817
       0  104819  104820  104820       0  104822  104823  104823       0  104825
  104826  104826       0  104828  104829  104829       0  104831  104832  104832
       0  104834  104835  104835       0  104837  104838  104838       0  104840
  104841  104841       0  104843  104844  104844       0  104846  104847  104847
       0  104849  104850  104850       0  104852  104853  104853       0  104855
  104856  104856       0  104858  104859  104859       0  104861  104862  104862
       0  104864  104865  104865       0  104867  104868  104868       0  104870
  104871  104871       0  104873  104874  104874       0  104876  104877  104877
       0  104879  104880  104880       0  104882  104883  104883       0  104885
  104886  104886       0  104888  104889  104889       0  104891  104892  104892
       0  104894  104895  104895       0  104897  104898  104898       0  104900
  104901  104901       0  104903  104904  104904       0  104906  104907  104907
       0  104909  104910  104910       0  104912  104913  104913       0  104915
  104916  104916       0  104918  104919  104919       0  104921  104922  104922
       0  104924  104925  104925       0  104927  104928  104928       0  104930
  104931  104931       0  104933  104934  104934       0  104936  104937  104937
       0  104939  104940  104940       0  104942  104943  104943       0  104945
  104946  104946       0  104948  104949  104949       0  104951  104952  104952
       0  104954  104955  104955       0  104957  104958  104958       0  104960
  104961  104961       0  104963  104964  104964       0  104966  104967  104967
       0  104969  104970  104970       0  104972  104973  104973       0  104975
  104976  104976       0  104978  104979  104979       0  104981  104982  104982
       0  104984  104985  104985       0  104987  104988  104988       0  104990
  104991  104991       0  104993  104994  104994       0  104996  104997  104997
       0  104999  105000  105000       0  105002  105003  105003       0  105005
  105006  105006       0  105008  105009  105009       0  105011  105012  105012
       0  105014  105015  105015       0  105017  105018  105018       0  105020
  105021  105021       0  105023  105024  105024       0  105026  105027  105027
       0  105029  105030  105030       0  105032  105033  105033       0  105035
  105036  105036       0  105038  105039  105039       0  105041  105042  105042
       0  105044  105045  105045       0  105047  105048  105048       0  105050
  105051  105051       0  105053  105054  105054       0  105056  105057  105057
       0  105059  105060  105060       0  105062  105063  105063       0  105065
  105066  105066       0  105068  105069  105069       0  105071  105072  105072
       0  105074  105075  105075       0  105077  105078  105078       0  105080
  105081  105081       0  105083  105084  105084       0  105086  105087  105087
       0  105089  105090  105090       0  105092  105093  105093       0  105095
  105096  105096       0  105098  105099  105099       0  105101  105102  105102
       0  105104  105105  105105       0  105107  105108  105108       0  105110
  105111  105111       0  105113  105114  105114       0  105116  105117  105117
       0  105119  105120  105120       0  105122  105123  105123       0  105125
  105126  105126       0  105128  105129  105129       0  105131  105132  105132
       0  105134  105135  105135       0  105137  105138  105138       0  105140
  105141  105141       0  105143  105144  105144       0  105146  105147  105147
       0  105149  105150  105150       0  105152  105153  105153       0  105155
  105156  105156       0  105158  105159  105159       0  105161  105162  105162
       0  105164  105165  105165       0  105167  105168  105168       0  105170
  105171  105171       0  105173  105174  105174       0  105176  105177  105177
       0  105179  105180  105180       0  105182  105183  105183       0  105185
  105186  105186       0  105188  105189  105189       0  105191  105192  105192
       0  105194  105195  105195       0  105197  105198  105198       0  105200
  105201  105201       0  105203  105204  105204       0  105206  105207  105207
       0  105209  105210  105210       0  105212  105213  105213       0  105215
  105216  105216       0  105218  105219  105219       0  105221  105222  105222
       0  105224  105225  105225       0  105227  105228  105228       0  105230
  105231  105231       0  105233  105234  105234       0  105236  105237  105237
       0  105239  105240  105240       0  105242  105243  105243       0  105245
  105246  105246       0  105248  105249  105249       0  105251  105252  105252
       0  105254  105255  105255       0  105257  105258  105258       0  105260
  105261  105261       0  105263  105264  105264       0  105266  105267  105267
       0  105269  105270  105270       0  105272  105273  105273       0  105275
  105276  105276       0  105278  105279  105279       0  105281  105282  105282
       0  105284  105285  105285       0  105287  105288  105288       0  105290
  105291  105291       0  105293  105294  105294       0  105296  105297  105297
       0  105299  105300  105300       0  105302  105303  105303       0  105305
  105306  105306       0  105308  105309  105309       0  105311  105312  105312
       0  105314  105315  105315       0  105317  105318  105318       0  105320
  105321  105321       0  105323  105324  105324       0  105326  105327  105327
       0  105329  105330  105330       0  105332  105333  105333       0  105335
  105336  105336       0  105338  105339  105339       0  105341  105342  105342
       0  105344  105345  105345       0  105347  105348  105348       0  105350
  105351  105351       0  105353  105354  105354       0  105356  105357  105357
       0  105359  105360  105360       0  105362  105363  105363       0  105365
  105366  105366       0  105368  105369  105369       0  105371  105372  105372
       0  105374  105375  105375       0  105377  105378  105378       0  105380
  105381  105381       0  105383  105384  105384       0  105386  105387  105387
       0  105389  105390  105390       0  105392  105393  105393       0  105395
  105396  105396       0  105398  105399  105399       0  105401  105402  105402
       0  105404  105405  105405       0  105407  105408  105408       0  105410
  105411  105411       0  105413  105414  105414       0  105416  105417  105417
       0  105419  105420  105420       0  105422  105423  105423       0  105425
  105426  105426       0  105428  105429  105429       0  105431  105432  105432
       0  105434  105435  105435       0  105437  105438  105438       0  105440
  105441  105441       0  105443  105444  105444       0  105446  105447  105447
       0  105449  105450  105450       0  105452  105453  105453       0  105455
  105456  105456       0  105458  105459  105459       0  105461  105462  105462
       0  105464  105465  105465       0  105467  105468  105468       0  105470
  105471  105471       0  105473  105474  105474       0  105476  105477  105477
       0  105479  105480  105480       0  105482  105483  105483       0  105485
  105486  105486       0  105488  105489  105489       0  105491  105492  105492
       0  105494  105495  105495       0  105497  105498  105498       0  105500
  105501  105501       0  105503  105504  105504       0  105506  105507  105507
       0  105509  105510  105510       0  105512  105513  105513       0  105515
  105516  105516       0  105518  105519  105519       0  105521  105522  105522
       0  105524  105525  105525       0  105527  105528  105528       0  105530
  105531  105531       0  105533  105534  105534       0  105536  105537  105537
       0  105539  105540  105540       0  105542  105543  105543       0  105545
  105546  105546       0  105548  105549  105549       0  105551  105552  105552
       0  105554  105555  105555       0  105557  105558  105558       0  105560
  105561  105561       0  105563  105564  105564       0  105566  105567  105567
       0  105569  105570  105570       0  105572  105573  105573       0  105575
  105576  105576       0  105578  105579  105579       0  105581  105582  105582
       0  105584  105585  105585       0  105587  105588  105588       0  105590
  105591  105591       0  105593  105594  105594       0  105596  105597  105597
       0  105599  105600  105600       0  105602  105603  105603       0  105605
  105606  105606       0  105608  105609  105609       0  105611  105612  105612
       0  105614  105615  105615       0  105617  105618  105618       0  105620
  105621  105621       0  105623  105624  105624       0  105626  105627  105627
       0  105629  105630  105630       0  105632  105633  105633       0  105635
  105636  105636       0  105638  105639  105639       0  105641  105642  105642
       0  105644  105645  105645       0  105647  105648  105648       0  105650
  105651  105651       0  105653  105654  105654       0  105656  105657  105657
       0  105659  105660  105660       0  105662  105663  105663       0  105665
  105666  105666       0  105668  105669  105669       0  105671  105672  105672
       0  105674  105675  105675       0  105677  105678  105678       0  105680
  105681  105681       0  105683  105684  105684       0  105686  105687  105687
       0  105689  105690  105690       0  105692  105693  105693       0  105695
  105696  105696       0  105698  105699  105699       0  105701  105702  105702
       0  105704  105705  105705       0  105707  105708  105708       0  105710
  105711  105711       0  105713  105714  105714       0  105716  105717  105717
       0  105719  105720  105720       0  105722  105723  105723       0  105725
  105726  105726       0  105728  105729  105729       0  105731  105732  105732
       0  105734  105735  105735       0  105737  105738  105738       0  105740
  105741  105741       0  105743  105744  105744       0  105746  105747  105747
       0  105749  105750  105750       0  105752  105753  105753       0  105755
  105756  105756       0  105758  105759  105759       0  105761  105762  105762
       0  105764  105765  105765       0  105767  105768  105768       0  105770
  105771  105771       0  105773  105774  105774       0  105776  105777  105777
       0  105779  105780  105780       0  105782  105783  105783       0  105785
  105786  105786       0  105788  105789  105789       0  105791  105792  105792
       0  105794  105795  105795       0  105797  105798  105798       0  105800
  105801  105801       0  105803  105804  105804       0  105806  105807  105807
       0  105809  105810  105810       0  105812  105813  105813       0  105815
  105816  105816       0  105818  105819  105819       0  105821  105822  105822
       0  105824  105825  105825       0  105827  105828  105828       0  105830
  105831  105831       0  105833  105834  105834       0  105836  105837  105837
       0  105839  105840  105840       0  105842  105843  105843       0  105845
  105846  105846       0  105848  105849  105849       0  105851  105852  105852
       0  105854  105855  105855       0  105857  105858  105858       0  105860
  105861  105861       0  105863  105864  105864       0  105866  105867  105867
       0  105869  105870  105870       0  105872  105873  105873       0  105875
  105876  105876       0  105878  105879  105879       0  105881  105882  105882
       0  105884  105885  105885       0  105887  105888  105888       0  105890
  105891  105891       0  105893  105894  105894       0  105896  105897  105897
       0  105899  105900  105900       0  105902  105903  105903       0  105905
  105906  105906       0  105908  105909  105909       0  105911  105912  105912
       0  105914  105915  105915       0  105917  105918  105918       0  105920
  105921  105921       0  105923  105924  105924       0  105926  105927  105927
       0  105929  105930  105930       0  105932  105933  105933       0  105935
  105936  105936       0  105938  105939  105939       0  105941  105942  105942
       0  105944  105945  105945       0  105947  105948  105948       0  105950
  105951  105951       0  105953  105954  105954       0  105956  105957  105957
       0  105959  105960  105960       0  105962  105963  105963       0  105965
  105966  105966       0  105968  105969  105969       0  105971  105972  105972
       0  105974  105975  105975       0  105977  105978  105978       0  105980
  105981  105981       0  105983  105984  105984       0  105986  105987  105987
       0  105989  105990  105990       0  105992  105993  105993       0  105995
  105996  105996       0  105998  105999  105999       0  106001  106002  106002
       0  106004  106005  106005       0  106007  106008  106008       0  106010
  106011  106011       0  106013  106014  106014       0  106016  106017  106017
       0  106019  106020  106020       0  106022  106023  106023       0  106025
  106026  106026       0  106028  106029  106029       0  106031  106032  106032
       0  106034  106035  106035       0  106037  106038  106038       0  106040
  106041  106041       0  106043  106044  106044       0  106046  106047  106047
       0  106049  106050  106050       0  106052  106053  106053       0  106055
  106056  106056       0  106058  106059  106059       0  106061  106062  106062
       0  106064  106065  106065       0  106067  106068  106068       0  106070
  106071  106071       0  106073  106074  106074       0  106076  106077  106077
       0  106079  106080  106080       0  106082  106083  106083       0  106085
  106086  106086       0  106088  106089  106089       0  106091  106092  106092
       0  106094  106095  106095       0  106097  106098  106098       0  106100
  106101  106101       0  106103  106104  106104       0  106106  106107  106107
       0  106109  106110  106110       0  106112  106113  106113       0  106115
  106116  106116       0  106118  106119  106119       0  106121  106122  106122
       0  106124  106125  106125       0  106127  106128  106128       0  106130
  106131  106131       0  106133  106134  106134       0  106136  106137  106137
       0  106139  106140  106140       0  106142  106143  106143       0  106145
  106146  106146       0  106148  106149  106149       0  106151  106152  106152
       0  106154  106155  106155       0  106157  106158  106158       0  106160
  106161  106161       0  106163  106164  106164       0  106166  106167  106167
       0  106169  106170  106170       0  106172  106173  106173       0  106175
  106176  106176       0  106178  106179  106179       0  106181  106182  106182
       0  106184  106185  106185       0  106187  106188  106188       0  106190
  106191  106191       0  106193  106194  106194       0  106196  106197  106197
       0  106199  106200  106200       0  106202  106203  106203       0  106205
  106206  106206       0  106208  106209  106209       0  106211  106212  106212
       0  106214  106215  106215       0  106217  106218  106218       0  106220
  106221  106221       0  106223  106224  106224       0  106226  106227  106227
       0  106229  106230  106230       0  106232  106233  106233       0  106235
  106236  106236       0  106238  106239  106239       0  106241  106242  106242
       0  106244  106245  106245       0  106247  106248  106248       0  106250
  106251  106251       0  106253  106254  106254       0  106256  106257  106257
       0  106259  106260  106260       0  106262  106263  106263       0  106265
  106266  106266       0  106268  106269  106269       0  106271  106272  106272
       0  106274  106275  106275       0  106277  106278  106278       0  106280
  106281  106281       0  106283  106284  106284       0  106286  106287  106287
       0  106289  106290  106290       0  106292  106293  106293       0  106295
  106296  106296       0  106298  106299  106299       0  106301  106302  106302
       0  106304  106305  106305       0  106307  106308  106308       0  106310
  106311  106311       0  106313  106314  106314       0  106316  106317  106317
       0  106319  106320  106320       0  106322  106323  106323       0  106325
  106326  106326       0  106328  106329  106329       0  106331  106332  106332
       0  106334  106335  106335       0  106337  106338  106338       0  106340
  106341  106341       0  106343  106344  106344       0  106346  106347  106347
       0  106349  106350  106350       0  106352  106353  106353       0  106355
  106356  106356       0  106358  106359  106359       0  106361  106362  106362
       0  106364  106365  106365       0  106367  106368  106368       0  106370
  106371  106371       0  106373  106374  106374       0  106376  106377  106377
       0  106379  106380  106380       0  106382  106383  106383       0  106385
  106386  106386       0  106388  106389  106389       0  106391  106392  106392
       0  106394  106395  106395       0  106397  106398  106398       0  106400
  106401  106401       0  106403  106404  106404       0  106406  106407  106407
       0  106409  106410  106410       0  106412  106413  106413       0  106415
  106416  106416       0  106418  106419  106419       0  106421  106422  106422
       0  106424  106425  106425       0  106427  106428  106428       0  106430
  106431  106431       0  106433  106434  106434       0  106436  106437  106437
       0  106439  106440  106440       0  106442  106443  106443       0  106445
  106446  106446       0  106448  106449  106449       0  106451  106452  106452
       0  106454  106455  106455       0  106457  106458  106458       0  106460
  106461  106461       0  106463  106464  106464       0  106466  106467  106467
       0  106469  106470  106470       0  106472  106473  106473       0  106475
  106476  106476       0  106478  106479  106479       0  106481  106482  106482
       0  106484  106485  106485       0  106487  106488  106488       0  106490
  106491  106491       0  106493  106494  106494       0  106496  106497  106497
       0  106499  106500  106500       0  106502  106503  106503       0  106505
  106506  106506       0  106508  106509  106509       0  106511  106512  106512
       0  106514  106515  106515       0  106517  106518  106518       0  106520
  106521  106521       0  106523  106524  106524       0  106526  106527  106527
       0  106529  106530  106530       0  106532  106533  106533       0  106535
  106536  106536       0  106538  106539  106539       0  106541  106542  106542
       0  106544  106545  106545       0  106547  106548  106548       0  106550
  106551  106551       0  106553  106554  106554       0  106556  106557  106557
       0  106559  106560  106560       0  106562  106563  106563       0  106565
  106566  106566       0  106568  106569  106569       0  106571  106572  106572
       0  106574  106575  106575       0  106577  106578  106578       0  106580
  106581  106581       0  106583  106584  106584       0  106586  106587  106587
       0  106589  106590  106590       0  106592  106593  106593       0  106595
  106596  106596       0  106598  106599  106599       0  106601  106602  106602
       0  106604  106605  106605       0  106607  106608  106608       0  106610
  106611  106611       0  106613  106614  106614       0  106616  106617  106617
       0  106619  106620  106620       0  106622  106623  106623       0  106625
  106626  106626       0  106628  106629  106629       0  106631  106632  106632
       0  106634  106635  106635       0  106637  106638  106638       0  106640
  106641  106641       0  106643  106644  106644       0  106646  106647  106647
       0  106649  106650  106650       0  106652  106653  106653       0  106655
  106656  106656       0  106658  106659  106659       0  106661  106662  106662
       0  106664  106665  106665       0  106667  106668  106668       0  106670
  106671  106671       0  106673  106674  106674       0  106676  106677  106677
       0  106679  106680  106680       0  106682  106683  106683       0  106685
  106686  106686       0  106688  106689  106689       0  106691  106692  106692
       0  106694  106695  106695       0  106697  106698  106698       0  106700
  106701  106701       0  106703  106704  106704       0  106706  106707  106707
       0  106709  106710  106710       0  106712  106713  106713       0  106715
  106716  106716       0  106718  106719  106719       0  106721  106722  106722
       0  106724  106725  106725       0  106727  106728  106728       0  106730
  106731  106731       0  106733  106734  106734       0  106736  106737  106737
       0  106739  106740  106740       0  106742  106743  106743       0  106745
  106746  106746       0  106748  106749  106749       0  106751  106752  106752
       0  106754  106755  106755       0  106757  106758  106758       0  106760
  106761  106761       0  106763  106764  106764       0  106766  106767  106767
       0  106769  106770  106770       0  106772  106773  106773       0  106775
  106776  106776       0  106778  106779  106779       0  106781  106782  106782
       0  106784  106785  106785       0  106787  106788  106788       0  106790
  106791  106791       0  106793  106794  106794       0  106796  106797  106797
       0  106799  106800  106800       0  106802  106803  106803       0  106805
  106806  106806       0  106808  106809  106809       0  106811  106812  106812
       0  106814  106815  106815       0  106817  106818  106818       0  106820
  106821  106821       0  106823  106824  106824       0  106826  106827  106827
       0  106829  106830  106830       0  106832  106833  106833       0  106835
  106836  106836       0  106838  106839  106839       0  106841  106842  106842
       0  106844  106845  106845       0  106847  106848  106848       0  106850
  106851  106851       0  106853  106854  106854       0  106856  106857  106857
       0  106859  106860  106860       0  106862  106863  106863       0  106865
  106866  106866       0  106868  106869  106869       0  106871  106872  106872
       0  106874  106875  106875       0  106877  106878  106878       0  106880
  106881  106881       0  106883  106884  106884       0  106886  106887  106887
       0  106889  106890  106890       0  106892  106893  106893       0  106895
  106896  106896       0  106898  106899  106899       0  106901  106902  106902
       0  106904  106905  106905       0  106907  106908  106908       0  106910
  106911  106911       0  106913  106914  106914       0  106916  106917  106917
       0  106919  106920  106920       0  106922  106923  106923       0  106925
  106926  106926       0  106928  106929  106929       0  106931  106932  106932
       0  106934  106935  106935       0  106937  106938  106938       0  106940
  106941  106941       0  106943  106944  106944       0  106946  106947  106947
       0  106949  106950  106950       0  106952  106953  106953       0  106955
  106956  106956       0  106958  106959  106959       0  106961  106962  106962
       0  106964  106965  106965       0  106967  106968  106968       0  106970
  106971  106971       0  106973  106974  106974       0  106976  106977  106977
       0  106979  106980  106980       0  106982  106983  106983       0  106985
  106986  106986       0  106988  106989  106989       0  106991  106992  106992
       0  106994  106995  106995       0  106997  106998  106998       0  107000
  107001  107001       0  107003  107004  107004       0  107006  107007  107007
       0  107009  107010  107010       0  107012  107013  107013       0  107015
  107016  107016       0  107018  107019  107019       0  107021  107022  107022
       0  107024  107025  107025       0  107027  107028  107028       0  107030
  107031  107031       0  107033  107034  107034       0  107036  107037  107037
       0  107039  107040  107040       0  107042  107043  107043       0  107045
  107046  107046       0  107048  107049  107049       0  107051  107052  107052
       0  107054  107055  107055       0  107057  107058  107058       0  107060
  107061  107061       0  107063  107064  107064       0  107066  107067  107067
       0  107069  107070  107070       0  107072  107073  107073       0  107075
  107076  107076       0  107078  107079  107079       0  107081  107082  107082
       0  107084  107085  107085       0  107087  107088  107088       0  107090
  107091  107091       0  107093  107094  107094       0  107096  107097  107097
       0  107099  107100  107100       0  107102  107103  107103       0  107105
  107106  107106       0  107108  107109  107109       0  107111  107112  107112
       0  107114  107115  107115       0  107117  107118  107118       0  107120
  107121  107121       0  107123  107124  107124       0  107126  107127  107127
       0  107129  107130  107130       0  107132  107133  107133       0  107135
  107136  107136       0  107138  107139  107139       0  107141  107142  107142
       0  107144  107145  107145       0  107147  107148  107148       0  107150
  107151  107151       0  107153  107154  107154       0  107156  107157  107157
       0  107159  107160  107160       0  107162  107163  107163       0  107165
  107166  107166       0  107168  107169  107169       0  107171  107172  107172
       0  107174  107175  107175       0  107177  107178  107178       0  107180
  107181  107181       0  107183  107184  107184       0  107186  107187  107187
       0  107189  107190  107190       0  107192  107193  107193       0  107195
  107196  107196       0  107198  107199  107199       0  107201  107202  107202
       0  107204  107205  107205       0  107207  107208  107208       0  107210
  107211  107211       0  107213  107214  107214       0  107216  107217  107217
       0  107219  107220  107220       0  107222  107223  107223       0  107225
  107226  107226       0  107228  107229  107229       0  107231  107232  107232
       0  107234  107235  107235       0  107237  107238  107238       0  107240
  107241  107241       0  107243  107244  107244       0  107246  107247  107247
       0  107249  107250  107250       0  107252  107253  107253       0  107255
  107256  107256       0  107258  107259  107259       0  107261  107262  107262
       0  107264  107265  107265       0  107267  107268  107268       0  107270
  107271  107271       0  107273  107274  107274       0  107276  107277  107277
       0  107279  107280  107280       0  107282  107283  107283       0  107285
  107286  107286       0  107288  107289  107289       0  107291  107292  107292
       0  107294  107295  107295       0  107297  107298  107298       0  107300
  107301  107301       0  107303  107304  107304       0  107306  107307  107307
       0  107309  107310  107310       0  107312  107313  107313       0  107315
  107316  107316       0  107318  107319  107319       0  107321  107322  107322
       0  107324  107325  107325       0  107327  107328  107328       0  107330
  107331  107331       0  107333  107334  107334       0  107336  107337  107337
       0  107339  107340  107340       0  107342  107343  107343       0  107345
  107346  107346       0  107348  107349  107349       0  107351  107352  107352
       0  107354  107355  107355       0  107357  107358  107358       0  107360
  107361  107361       0  107363  107364  107364       0  107366  107367  107367
       0  107369  107370  107370       0  107372  107373  107373       0  107375
  107376  107376       0  107378  107379  107379       0  107381  107382  107382
       0  107384  107385  107385       0  107387  107388  107388       0  107390
  107391  107391       0  107393  107394  107394       0  107396  107397  107397
       0  107399  107400  107400       0  107402  107403  107403       0  107405
  107406  107406       0  107408  107409  107409       0  107411  107412  107412
       0  107414  107415  107415       0  107417  107418  107418       0  107420
  107421  107421       0  107423  107424  107424       0  107426  107427  107427
       0  107429  107430  107430       0  107432  107433  107433       0  107435
  107436  107436       0  107438  107439  107439       0  107441  107442  107442
       0  107444  107445  107445       0  107447  107448  107448       0  107450
  107451  107451       0  107453  107454  107454       0  107456  107457  107457
       0  107459  107460  107460       0  107462  107463  107463       0  107465
  107466  107466       0  107468  107469  107469       0  107471  107472  107472
       0  107474  107475  107475       0  107477  107478  107478       0  107480
  107481  107481       0  107483  107484  107484       0  107486  107487  107487
       0  107489  107490  107490       0  107492  107493  107493       0  107495
  107496  107496       0  107498  107499  107499       0  107501  107502  107502
       0  107504  107505  107505       0  107507  107508  107508       0  107510
  107511  107511       0  107513  107514  107514       0  107516  107517  107517
       0  107519  107520  107520       0  107522  107523  107523       0  107525
  107526  107526       0  107528  107529  107529       0  107531  107532  107532
       0  107534  107535  107535       0  107537  107538  107538       0  107540
  107541  107541       0  107543  107544  107544       0  107546  107547  107547
       0  107549  107550  107550       0  107552  107553  107553       0  107555
  107556  107556       0  107558  107559  107559       0  107561  107562  107562
       0  107564  107565  107565       0  107567  107568  107568       0  107570
  107571  107571       0  107573  107574  107574       0  107576  107577  107577
       0  107579  107580  107580       0  107582  107583  107583       0  107585
  107586  107586       0  107588  107589  107589       0  107591  107592  107592
       0  107594  107595  107595       0  107597  107598  107598       0  107600
  107601  107601       0  107603  107604  107604       0  107606  107607  107607
       0  107609  107610  107610       0  107612  107613  107613       0  107615
  107616  107616       0  107618  107619  107619       0  107621  107622  107622
       0  107624  107625  107625       0  107627  107628  107628       0  107630
  107631  107631       0  107633  107634  107634       0  107636  107637  107637
       0  107639  107640  107640       0  107642  107643  107643       0  107645
  107646  107646       0  107648  107649  107649       0  107651  107652  107652
       0  107654  107655  107655       0  107657  107658  107658       0  107660
  107661  107661       0  107663  107664  107664       0  107666  107667  107667
       0  107669  107670  107670       0  107672  107673  107673       0  107675
  107676  107676       0  107678  107679  107679       0  107681  107682  107682
       0  107684  107685  107685       0  107687  107688  107688       0  107690
  107691  107691       0  107693  107694  107694       0  107696  107697  107697
       0  107699  107700  107700       0  107702  107703  107703       0  107705
  107706  107706       0  107708  107709  107709       0  107711  107712  107712
       0  107714  107715  107715       0  107717  107718  107718       0  107720
  107721  107721       0  107723  107724  107724       0  107726  107727  107727
       0  107729  107730  107730       0  107732  107733  107733       0  107735
  107736  107736       0  107738  107739  107739       0  107741  107742  107742
       0  107744  107745  107745       0  107747  107748  107748       0  107750
  107751  107751       0  107753  107754  107754       0  107756  107757  107757
       0  107759  107760  107760       0  107762  107763  107763       0  107765
  107766  107766       0  107768  107769  107769       0  107771  107772  107772
       0  107774  107775  107775       0  107777  107778  107778       0  107780
  107781  107781       0  107783  107784  107784       0  107786  107787  107787
       0  107789  107790  107790       0  107792  107793  107793       0  107795
  107796  107796       0  107798  107799  107799       0  107801  107802  107802
       0  107804  107805  107805       0  107807  107808  107808       0  107810
  107811  107811       0  107813  107814  107814       0  107816  107817  107817
       0  107819  107820  107820       0  107822  107823  107823       0  107825
  107826  107826       0  107828  107829  107829       0  107831  107832  107832
       0  107834  107835  107835       0  107837  107838  107838       0  107840
  107841  107841       0  107843  107844  107844       0  107846  107847  107847
       0  107849  107850  107850       0  107852  107853  107853       0  107855
  107856  107856       0  107858  107859  107859       0  107861  107862  107862
       0  107864  107865  107865       0  107867  107868  107868       0  107870
  107871  107871       0  107873  107874  107874       0  107876  107877  107877
       0  107879  107880  107880       0  107882  107883  107883       0  107885
  107886  107886       0  107888  107889  107889       0  107891  107892  107892
       0  107894  107895  107895       0  107897  107898  107898       0  107900
  107901  107901       0  107903  107904  107904       0  107906  107907  107907
       0  107909  107910  107910       0  107912  107913  107913       0  107915
  107916  107916       0  107918  107919  107919       0  107921  107922  107922
       0  107924  107925  107925       0  107927  107928  107928       0  107930
  107931  107931       0  107933  107934  107934       0  107936  107937  107937
       0  107939  107940  107940       0  107942  107943  107943       0  107945
  107946  107946       0  107948  107949  107949       0  107951  107952  107952
       0  107954  107955  107955       0  107957  107958  107958       0  107960
  107961  107961       0  107963  107964  107964       0  107966  107967  107967
       0  107969  107970  107970       0  107972  107973  107973       0  107975
  107976  107976       0  107978  107979  107979       0  107981  107982  107982
       0  107984  107985  107985       0  107987  107988  107988       0  107990
  107991  107991       0  107993  107994  107994       0  107996  107997  107997
       0  107999  108000  108000       0  108002  108003  108003       0  108005
  108006  108006       0  108008  108009  108009       0  108011  108012  108012
       0  108014  108015  108015       0  108017  108018  108018       0  108020
  108021  108021       0  108023  108024  108024       0  108026  108027  108027
       0  108029  108030  108030       0  108032  108033  108033       0  108035
  108036  108036       0  108038  108039  108039       0  108041  108042  108042
       0  108044  108045  108045       0  108047  108048  108048       0  108050
  108051  108051       0  108053  108054  108054       0  108056  108057  108057
       0  108059  108060  108060       0  108062  108063  108063       0  108065
  108066  108066       0  108068  108069  108069       0  108071  108072  108072
       0  108074  108075  108075       0  108077  108078  108078       0  108080
  108081  108081       0  108083  108084  108084       0  108086  108087  108087
       0  108089  108090  108090       0  108092  108093  108093       0  108095
  108096  108096       0  108098  108099  108099       0  108101  108102  108102
       0  108104  108105  108105       0  108107  108108  108108       0  108110
  108111  108111       0  108113  108114  108114       0  108116  108117  108117
       0  108119  108120  108120       0  108122  108123  108123       0  108125
  108126  108126       0  108128  108129  108129       0  108131  108132  108132
       0  108134  108135  108135       0  108137  108138  108138       0  108140
  108141  108141       0  108143  108144  108144       0  108146  108147  108147
       0  108149  108150  108150       0  108152  108153  108153       0  108155
  108156  108156       0  108158  108159  108159       0  108161  108162  108162
       0  108164  108165  108165       0  108167  108168  108168       0  108170
  108171  108171       0  108173  108174  108174       0  108176  108177  108177
       0  108179  108180  108180       0  108182  108183  108183       0  108185
  108186  108186       0  108188  108189  108189       0  108191  108192  108192
       0  108194  108195  108195       0  108197  108198  108198       0  108200
  108201  108201       0  108203  108204  108204       0  108206  108207  108207
       0  108209  108210  108210       0  108212  108213  108213       0  108215
  108216  108216       0  108218  108219  108219       0  108221  108222  108222
       0  108224  108225  108225       0  108227  108228  108228       0  108230
  108231  108231       0  108233  108234  108234       0  108236  108237  108237
       0  108239  108240  108240       0  108242  108243  108243       0  108245
  108246  108246       0  108248  108249  108249       0  108251  108252  108252
       0  108254  108255  108255       0  108257  108258  108258       0  108260
  108261  108261       0  108263  108264  108264       0  108266  108267  108267
       0  108269  108270  108270       0  108272  108273  108273       0  108275
  108276  108276       0  108278  108279  108279       0  108281  108282  108282
       0  108284  108285  108285       0  108287  108288  108288       0  108290
  108291  108291       0  108293  108294  108294       0  108296  108297  108297
       0  108299  108300  108300       0  108302  108303  108303       0  108305
  108306  108306       0  108308  108309  108309       0  108311  108312  108312
       0  108314  108315  108315       0  108317  108318  108318       0  108320
  108321  108321       0  108323  108324  108324       0  108326  108327  108327
       0  108329  108330  108330       0  108332  108333  108333       0  108335
  108336  108336       0  108338  108339  108339       0  108341  108342  108342
       0  108344  108345  108345       0  108347  108348  108348       0  108350
  108351  108351       0  108353  108354  108354       0  108356  108357  108357
       0  108359  108360  108360       0  108362  108363  108363       0  108365
  108366  108366       0  108368  108369  108369       0  108371  108372  108372
       0  108374  108375  108375       0  108377  108378  108378       0  108380
  108381  108381       0  108383  108384  108384       0  108386  108387  108387
       0  108389  108390  108390       0  108392  108393  108393       0  108395
  108396  108396       0  108398  108399  108399       0  108401  108402  108402
       0  108404  108405  108405       0  108407  108408  108408       0  108410
  108411  108411       0  108413  108414  108414       0  108416  108417  108417
       0  108419  108420  108420       0  108422  108423  108423       0  108425
  108426  108426       0  108428  108429  108429       0  108431  108432  108432
       0  108434  108435  108435       0  108437  108438  108438       0  108440
  108441  108441       0  108443  108444  108444       0  108446  108447  108447
       0  108449  108450  108450       0  108452  108453  108453       0  108455
  108456  108456       0  108458  108459  108459       0  108461  108462  108462
       0  108464  108465  108465       0  108467  108468  108468       0  108470
  108471  108471       0  108473  108474  108474       0  108476  108477  108477
       0  108479  108480  108480       0  108482  108483  108483       0  108485
  108486  108486       0  108488  108489  108489       0  108491  108492  108492
       0  108494  108495  108495       0  108497  108498  108498       0  108500
  108501  108501       0  108503  108504  108504       0  108506  108507  108507
       0  108509  108510  108510       0  108512  108513  108513       0  108515
  108516  108516       0  108518  108519  108519       0  108521  108522  108522
       0  108524  108525  108525       0  108527  108528  108528       0  108530
  108531  108531       0  108533  108534  108534       0  108536  108537  108537
       0  108539  108540  108540       0  108542  108543  108543       0  108545
  108546  108546       0  108548  108549  108549       0  108551  108552  108552
       0  108554  108555  108555       0  108557  108558  108558       0  108560
  108561  108561       0  108563  108564  108564       0  108566  108567  108567
       0  108569  108570  108570       0  108572  108573  108573       0  108575
  108576  108576       0  108578  108579  108579       0  108581  108582  108582
       0  108584  108585  108585       0  108587  108588  108588       0  108590
  108591  108591       0  108593  108594  108594       0  108596  108597  108597
       0  108599  108600  108600       0  108602  108603  108603       0  108605
  108606  108606       0  108608  108609  108609       0  108611  108612  108612
       0  108614  108615  108615       0  108617  108618  108618       0  108620
  108621  108621       0  108623  108624  108624       0  108626  108627  108627
       0  108629  108630  108630       0  108632  108633  108633       0  108635
  108636  108636       0  108638  108639  108639       0  108641  108642  108642
       0  108644  108645  108645       0  108647  108648  108648       0  108650
  108651  108651       0  108653  108654  108654       0  108656  108657  108657
       0  108659  108660  108660       0  108662  108663  108663       0  108665
  108666  108666       0  108668  108669  108669       0  108671  108672  108672
       0  108674  108675  108675       0  108677  108678  108678       0  108680
  108681  108681       0  108683  108684  108684       0  108686  108687  108687
       0  108689  108690  108690       0  108692  108693  108693       0  108695
  108696  108696       0  108698  108699  108699       0  108701  108702  108702
       0  108704  108705  108705       0  108707  108708  108708       0  108710
  108711  108711       0  108713  108714  108714       0  108716  108717  108717
       0  108719  108720  108720       0  108722  108723  108723       0  108725
  108726  108726       0  108728  108729  108729       0  108731  108732  108732
       0  108734  108735  108735       0  108737  108738  108738       0  108740
  108741  108741       0  108743  108744  108744       0  108746  108747  108747
       0  108749  108750  108750       0  108752  108753  108753       0  108755
  108756  108756       0  108758  108759  108759       0  108761  108762  108762
       0  108764  108765  108765       0  108767  108768  108768       0  108770
  108771  108771       0  108773  108774  108774       0  108776  108777  108777
       0  108779  108780  108780       0  108782  108783  108783       0  108785
  108786  108786       0  108788  108789  108789       0  108791  108792  108792
       0  108794  108795  108795       0  108797  108798  108798       0  108800
  108801  108801       0  108803  108804  108804       0  108806  108807  108807
       0  108809  108810  108810       0  108812  108813  108813       0  108815
  108816  108816       0  108818  108819  108819       0  108821  108822  108822
       0  108824  108825  108825       0  108827  108828  108828       0  108830
  108831  108831       0  108833  108834  108834       0  108836  108837  108837
       0  108839  108840  108840       0  108842  108843  108843       0  108845
  108846  108846       0  108848  108849  108849       0  108851  108852  108852
       0  108854  108855  108855       0  108857  108858  108858       0  108860
  108861  108861       0  108863  108864  108864       0  108866  108867  108867
       0  108869  108870  108870       0  108872  108873  108873       0  108875
  108876  108876       0  108878  108879  108879       0  108881  108882  108882
       0  108884  108885  108885       0  108887  108888  108888       0  108890
  108891  108891       0  108893  108894  108894       0  108896  108897  108897
       0  108899  108900  108900       0  108902  108903  108903       0  108905
  108906  108906       0  108908  108909  108909       0  108911  108912  108912
       0  108914  108915  108915       0  108917  108918  108918       0  108920
  108921  108921       0  108923  108924  108924       0  108926  108927  108927
       0  108929  108930  108930       0  108932  108933  108933       0  108935
  108936  108936       0  108938  108939  108939       0  108941  108942  108942
       0  108944  108945  108945       0  108947  108948  108948       0  108950
  108951  108951       0  108953  108954  108954       0  108956  108957  108957
       0  108959  108960  108960       0  108962  108963  108963       0  108965
  108966  108966       0  108968  108969  108969       0  108971  108972  108972
       0  108974  108975  108975       0  108977  108978  108978       0  108980
  108981  108981       0  108983  108984  108984       0  108986  108987  108987
       0  108989  108990  108990       0  108992  108993  108993       0  108995
  108996  108996       0  108998  108999  108999       0  109001  109002  109002
       0  109004  109005  109005       0  109007  109008  109008       0  109010
  109011  109011       0  109013  109014  109014       0  109016  109017  109017
       0  109019  109020  109020       0  109022  109023  109023       0  109025
  109026  109026       0  109028  109029  109029       0  109031  109032  109032
       0  109034  109035  109035       0  109037  109038  109038       0  109040
  109041  109041       0  109043  109044  109044       0  109046  109047  109047
       0  109049  109050  109050       0  109052  109053  109053       0  109055
  109056  109056       0  109058  109059  109059       0  109061  109062  109062
       0  109064  109065  109065       0  109067  109068  109068       0  109070
  109071  109071       0  109073  109074  109074       0  109076  109077  109077
       0  109079  109080  109080       0  109082  109083  109083       0  109085
  109086  109086       0  109088  109089  109089       0  109091  109092  109092
       0  109094  109095  109095       0  109097  109098  109098       0  109100
  109101  109101       0  109103  109104  109104       0  109106  109107  109107
       0  109109  109110  109110       0  109112  109113  109113       0  109115
  109116  109116       0  109118  109119  109119       0  109121  109122  109122
       0  109124  109125  109125       0  109127  109128  109128       0  109130
  109131  109131       0  109133  109134  109134       0  109136  109137  109137
       0  109139  109140  109140       0  109142  109143  109143       0  109145
  109146  109146       0  109148  109149  109149       0  109151  109152  109152
       0  109154  109155  109155       0  109157  109158  109158       0  109160
  109161  109161       0  109163  109164  109164       0  109166  109167  109167
       0  109169  109170  109170       0  109172  109173  109173       0  109175
  109176  109176       0  109178  109179  109179       0  109181  109182  109182
       0  109184  109185  109185       0  109187  109188  109188       0  109190
  109191  109191       0  109193  109194  109194       0  109196  109197  109197
       0  109199  109200  109200       0  109202  109203  109203       0  109205
  109206  109206       0  109208  109209  109209       0  109211  109212  109212
       0  109214  109215  109215       0  109217  109218  109218       0  109220
  109221  109221       0  109223  109224  109224       0  109226  109227  109227
       0  109229  109230  109230       0  109232  109233  109233       0  109235
  109236  109236       0  109238  109239  109239       0  109241  109242  109242
       0  109244  109245  109245       0  109247  109248  109248       0  109250
  109251  109251       0  109253  109254  109254       0  109256  109257  109257
       0  109259  109260  109260       0  109262  109263  109263       0  109265
  109266  109266       0  109268  109269  109269       0  109271  109272  109272
       0  109274  109275  109275       0  109277  109278  109278       0  109280
  109281  109281       0  109283  109284  109284       0  109286  109287  109287
       0  109289  109290  109290       0  109292  109293  109293       0  109295
  109296  109296       0  109298  109299  109299       0  109301  109302  109302
       0  109304  109305  109305       0  109307  109308  109308       0  109310
  109311  109311       0  109313  109314  109314       0  109316  109317  109317
       0  109319  109320  109320       0  109322  109323  109323       0  109325
  109326  109326       0  109328  109329  109329       0  109331  109332  109332
       0  109334  109335  109335       0  109337  109338  109338       0  109340
  109341  109341       0  109343  109344  109344       0  109346  109347  109347
       0  109349  109350  109350       0  109352  109353  109353       0  109355
  109356  109356       0  109358  109359  109359       0  109361  109362  109362
       0  109364  109365  109365       0  109367  109368  109368       0  109370
  109371  109371       0  109373  109374  109374       0  109376  109377  109377
       0  109379  109380  109380       0  109382  109383  109383       0  109385
  109386  109386       0  109388  109389  109389       0  109391  109392  109392
       0  109394  109395  109395       0  109397  109398  109398       0  109400
  109401  109401       0  109403  109404  109404       0  109406  109407  109407
       0  109409  109410  109410       0  109412  109413  109413       0  109415
  109416  109416       0  109418  109419  109419       0  109421  109422  109422
       0  109424  109425  109425       0  109427  109428  109428       0  109430
  109431  109431       0  109433  109434  109434       0  109436  109437  109437
       0  109439  109440  109440       0  109442  109443  109443       0  109445
  109446  109446       0  109448  109449  109449       0  109451  109452  109452
       0  109454  109455  109455       0  109457  109458  109458       0  109460
  109461  109461       0  109463  109464  109464       0  109466  109467  109467
       0  109469  109470  109470       0  109472  109473  109473       0  109475
  109476  109476       0  109478  109479  109479       0  109481  109482  109482
       0  109484  109485  109485       0  109487  109488  109488       0  109490
  109491  109491       0  109493  109494  109494       0  109496  109497  109497
       0  109499  109500  109500       0  109502  109503  109503       0  109505
  109506  109506       0  109508  109509  109509       0  109511  109512  109512
       0  109514  109515  109515       0  109517  109518  109518       0  109520
  109521  109521       0  109523  109524  109524       0  109526  109527  109527
       0  109529  109530  109530       0  109532  109533  109533       0  109535
  109536  109536       0  109538  109539  109539       0  109541  109542  109542
       0  109544  109545  109545       0  109547  109548  109548       0  109550
  109551  109551       0  109553  109554  109554       0  109556  109557  109557
       0  109559  109560  109560       0  109562  109563  109563       0  109565
  109566  109566       0  109568  109569  109569       0  109571  109572  109572
       0  109574  109575  109575       0  109577  109578  109578       0  109580
  109581  109581       0  109583  109584  109584       0  109586  109587  109587
       0  109589  109590  109590       0  109592  109593  109593       0  109595
  109596  109596       0  109598  109599  109599       0  109601  109602  109602
       0  109604  109605  109605       0  109607  109608  109608       0  109610
  109611  109611       0  109613  109614  109614       0  109616  109617  109617
       0  109619  109620  109620       0  109622  109623  109623       0  109625
  109626  109626       0  109628  109629  109629       0  109631  109632  109632
       0  109634  109635  109635       0  109637  109638  109638       0  109640
  109641  109641       0  109643  109644  109644       0  109646  109647  109647
       0  109649  109650  109650       0  109652  109653  109653       0  109655
  109656  109656       0  109658  109659  109659       0  109661  109662  109662
       0  109664  109665  109665       0  109667  109668  109668       0  109670
  109671  109671       0  109673  109674  109674       0  109676  109677  109677
       0  109679  109680  109680       0  109682  109683  109683       0  109685
  109686  109686       0  109688  109689  109689       0  109691  109692  109692
       0  109694  109695  109695       0  109697  109698  109698       0  109700
  109701  109701       0  109703  109704  109704       0  109706  109707  109707
       0  109709  109710  109710       0  109712  109713  109713       0  109715
  109716  109716       0  109718  109719  109719       0  109721  109722  109722
       0  109724  109725  109725       0  109727  109728  109728       0  109730
  109731  109731       0  109733  109734  109734       0  109736  109737  109737
       0  109739  109740  109740       0  109742  109743  109743       0  109745
  109746  109746       0  109748  109749  109749       0  109751  109752  109752
       0  109754  109755  109755       0  109757  109758  109758       0  109760
  109761  109761       0  109763  109764  109764       0  109766  109767  109767
       0  109769  109770  109770       0  109772  109773  109773       0  109775
  109776  109776       0  109778  109779  109779       0  109781  109782  109782
       0  109784  109785  109785       0  109787  109788  109788       0  109790
  109791  109791       0  109793  109794  109794       0  109796  109797  109797
       0  109799  109800  109800       0  109802  109803  109803       0  109805
  109806  109806       0  109808  109809  109809       0  109811  109812  109812
       0  109814  109815  109815       0  109817  109818  109818       0  109820
  109821  109821       0  109823  109824  109824       0  109826  109827  109827
       0  109829  109830  109830       0  109832  109833  109833       0  109835
  109836  109836       0  109838  109839  109839       0  109841  109842  109842
       0  109844  109845  109845       0  109847  109848  109848       0  109850
  109851  109851       0  109853  109854  109854       0  109856  109857  109857
       0  109859  109860  109860       0  109862  109863  109863       0  109865
  109866  109866       0  109868  109869  109869       0  109871  109872  109872
       0  109874  109875  109875       0  109877  109878  109878       0  109880
  109881  109881       0  109883  109884  109884       0  109886  109887  109887
       0  109889  109890  109890       0  109892  109893  109893       0  109895
  109896  109896       0  109898  109899  109899       0  109901  109902  109902
       0  109904  109905  109905       0  109907  109908  109908       0  109910
  109911  109911       0  109913  109914  109914       0  109916  109917  109917
       0  109919  109920  109920       0  109922  109923  109923       0  109925
  109926  109926       0  109928  109929  109929       0  109931  109932  109932
       0  109934  109935  109935       0  109937  109938  109938       0  109940
  109941  109941       0  109943  109944  109944       0  109946  109947  109947
       0  109949  109950  109950       0  109952  109953  109953       0  109955
  109956  109956       0  109958  109959  109959       0  109961  109962  109962
       0  109964  109965  109965       0  109967  109968  109968       0  109970
  109971  109971       0  109973  109974  109974       0  109976  109977  109977
       0  109979  109980  109980       0  109982  109983  109983       0  109985
  109986  109986       0  109988  109989  109989       0  109991  109992  109992
       0  109994  109995  109995       0  109997  109998  109998       0  110000
  110001  110001       0  110003  110004  110004       0  110006  110007  110007
       0  110009  110010  110010       0  110012  110013  110013       0  110015
  110016  110016       0  110018  110019  110019       0  110021  110022  110022
       0  110024  110025  110025       0  110027  110028  110028       0  110030
  110031  110031       0  110033  110034  110034       0  110036  110037  110037
       0  110039  110040  110040       0  110042  110043  110043       0  110045
  110046  110046       0  110048  110049  110049       0  110051  110052  110052
       0  110054  110055  110055       0  110057  110058  110058       0  110060
  110061  110061       0  110063  110064  110064       0  110066  110067  110067
       0  110069  110070  110070       0  110072  110073  110073       0  110075
  110076  110076       0  110078  110079  110079       0  110081  110082  110082
       0  110084  110085  110085       0  110087  110088  110088       0  110090
  110091  110091       0  110093  110094  110094       0  110096  110097  110097
       0  110099  110100  110100       0  110102  110103  110103       0  110105
  110106  110106       0  110108  110109  110109       0  110111  110112  110112
       0  110114  110115  110115       0  110117  110118  110118       0  110120
  110121  110121       0  110123  110124  110124       0  110126  110127  110127
       0  110129  110130  110130       0  110132  110133  110133       0  110135
  110136  110136       0  110138  110139  110139       0  110141  110142  110142
       0  110144  110145  110145       0  110147  110148  110148       0  110150
  110151  110151       0  110153  110154  110154       0  110156  110157  110157
       0  110159  110160  110160       0  110162  110163  110163       0  110165
  110166  110166       0  110168  110169  110169       0  110171  110172  110172
       0  110174  110175  110175       0  110177  110178  110178       0  110180
  110181  110181       0  110183  110184  110184       0  110186  110187  110187
       0  110189  110190  110190       0  110192  110193  110193       0  110195
  110196  110196       0  110198  110199  110199       0  110201  110202  110202
       0  110204  110205  110205       0  110207  110208  110208       0  110210
  110211  110211       0  110213  110214  110214       0  110216  110217  110217
       0  110219  110220  110220       0  110222  110223  110223       0  110225
  110226  110226       0  110228  110229  110229       0  110231  110232  110232
       0  110234  110235  110235       0  110237  110238  110238       0  110240
  110241  110241       0  110243  110244  110244       0  110246  110247  110247
       0  110249  110250  110250       0  110252  110253  110253       0  110255
  110256  110256       0  110258  110259  110259       0  110261  110262  110262
       0  110264  110265  110265       0  110267  110268  110268       0  110270
  110271  110271       0  110273  110274  110274       0  110276  110277  110277
       0  110279  110280  110280       0  110282  110283  110283       0  110285
  110286  110286       0  110288  110289  110289       0  110291  110292  110292
       0  110294  110295  110295       0  110297  110298  110298       0  110300
  110301  110301       0  110303  110304  110304       0  110306  110307  110307
       0  110309  110310  110310       0  110312  110313  110313       0  110315
  110316  110316       0  110318  110319  110319       0  110321  110322  110322
       0  110324  110325  110325       0  110327  110328  110328       0  110330
  110331  110331       0  110333  110334  110334       0  110336  110337  110337
       0  110339  110340  110340       0  110342  110343  110343       0  110345
  110346  110346       0  110348  110349  110349       0  110351  110352  110352
       0  110354  110355  110355       0  110357  110358  110358       0  110360
  110361  110361       0  110363  110364  110364       0  110366  110367  110367
       0  110369  110370  110370       0  110372  110373  110373       0  110375
  110376  110376       0  110378  110379  110379       0  110381  110382  110382
       0  110384  110385  110385       0  110387  110388  110388       0  110390
  110391  110391       0  110393  110394  110394       0  110396  110397  110397
       0  110399  110400  110400       0  110402  110403  110403       0  110405
  110406  110406       0  110408  110409  110409       0  110411  110412  110412
       0  110414  110415  110415       0  110417  110418  110418       0  110420
  110421  110421       0  110423  110424  110424       0  110426  110427  110427
       0  110429  110430  110430       0  110432  110433  110433       0  110435
  110436  110436       0  110438  110439  110439       0  110441  110442  110442
       0  110444  110445  110445       0  110447  110448  110448       0  110450
  110451  110451       0  110453  110454  110454       0  110456  110457  110457
       0  110459  110460  110460       0  110462  110463  110463       0  110465
  110466  110466       0  110468  110469  110469       0  110471  110472  110472
       0  110474  110475  110475       0  110477  110478  110478       0  110480
  110481  110481       0  110483  110484  110484       0  110486  110487  110487
       0  110489  110490  110490       0  110492  110493  110493       0  110495
  110496  110496       0  110498  110499  110499       0  110501  110502  110502
       0  110504  110505  110505       0  110507  110508  110508       0  110510
  110511  110511       0  110513  110514  110514       0  110516  110517  110517
       0  110519  110520  110520       0  110522  110523  110523       0  110525
  110526  110526       0  110528  110529  110529       0  110531  110532  110532
       0  110534  110535  110535       0  110537  110538  110538       0  110540
  110541  110541       0  110543  110544  110544       0  110546  110547  110547
       0  110549  110550  110550       0  110552  110553  110553       0  110555
  110556  110556       0  110558  110559  110559       0  110561  110562  110562
       0  110564  110565  110565       0  110567  110568  110568       0  110570
  110571  110571       0  110573  110574  110574       0  110576  110577  110577
       0  110579  110580  110580       0  110582  110583  110583       0  110585
  110586  110586       0  110588  110589  110589       0  110591  110592  110592
       0  110594  110595  110595       0  110597  110598  110598       0  110600
  110601  110601       0  110603  110604  110604       0  110606  110607  110607
       0  110609  110610  110610       0  110612  110613  110613       0  110615
  110616  110616       0  110618  110619  110619       0  110621  110622  110622
       0  110624  110625  110625       0  110627  110628  110628       0  110630
  110631  110631       0  110633  110634  110634       0  110636  110637  110637
       0  110639  110640  110640       0  110642  110643  110643       0  110645
  110646  110646       0  110648  110649  110649       0  110651  110652  110652
       0  110654  110655  110655       0  110657  110658  110658       0  110660
  110661  110661       0  110663  110664  110664       0  110666  110667  110667
       0  110669  110670  110670       0  110672  110673  110673       0  110675
  110676  110676       0  110678  110679  110679       0  110681  110682  110682
       0  110684  110685  110685       0  110687  110688  110688       0  110690
  110691  110691       0  110693  110694  110694       0  110696  110697  110697
       0  110699  110700  110700       0  110702  110703  110703       0  110705
  110706  110706       0  110708  110709  110709       0  110711  110712  110712
       0  110714  110715  110715       0  110717  110718  110718       0  110720
  110721  110721       0  110723  110724  110724       0  110726  110727  110727
       0  110729  110730  110730       0  110732  110733  110733       0  110735
  110736  110736       0  110738  110739  110739       0  110741  110742  110742
       0  110744  110745  110745       0  110747  110748  110748       0  110750
  110751  110751       0  110753  110754  110754       0  110756  110757  110757
       0  110759  110760  110760       0  110762  110763  110763       0  110765
  110766  110766       0  110768  110769  110769       0  110771  110772  110772
       0  110774  110775  110775       0  110777  110778  110778       0  110780
  110781  110781       0  110783  110784  110784       0  110786  110787  110787
       0  110789  110790  110790       0  110792  110793  110793       0  110795
  110796  110796       0  110798  110799  110799       0  110801  110802  110802
       0  110804  110805  110805       0  110807  110808  110808       0  110810
  110811  110811       0  110813  110814  110814       0  110816  110817  110817
       0  110819  110820  110820       0  110822  110823  110823       0  110825
  110826  110826       0  110828  110829  110829       0  110831  110832  110832
       0  110834  110835  110835       0  110837  110838  110838       0  110840
  110841  110841       0  110843  110844  110844       0  110846  110847  110847
       0  110849  110850  110850       0  110852  110853  110853       0  110855
  110856  110856       0  110858  110859  110859       0  110861  110862  110862
       0  110864  110865  110865       0  110867  110868  110868       0  110870
  110871  110871       0  110873  110874  110874       0  110876  110877  110877
       0  110879  110880  110880       0  110882  110883  110883       0  110885
  110886  110886       0  110888  110889  110889       0  110891  110892  110892
       0  110894  110895  110895       0  110897  110898  110898       0  110900
  110901  110901       0  110903  110904  110904       0  110906  110907  110907
       0  110909  110910  110910       0  110912  110913  110913       0  110915
  110916  110916       0  110918  110919  110919       0  110921  110922  110922
       0  110924  110925  110925       0  110927  110928  110928       0  110930
  110931  110931       0  110933  110934  110934       0  110936  110937  110937
       0  110939  110940  110940       0  110942  110943  110943       0  110945
  110946  110946       0  110948  110949  110949       0  110951  110952  110952
       0  110954  110955  110955       0  110957  110958  110958       0  110960
  110961  110961       0  110963  110964  110964       0  110966  110967  110967
       0  110969  110970  110970       0  110972  110973  110973       0  110975
  110976  110976       0  110978  110979  110979       0  110981  110982  110982
       0  110984  110985  110985       0  110987  110988  110988       0  110990
  110991  110991       0  110993  110994  110994       0  110996  110997  110997
       0  110999  111000  111000       0  111002  111003  111003       0  111005
  111006  111006       0  111008  111009  111009       0  111011  111012  111012
       0  111014  111015  111015       0  111017  111018  111018       0  111020
  111021  111021       0  111023  111024  111024       0  111026  111027  111027
       0  111029  111030  111030       0  111032  111033  111033       0  111035
  111036  111036       0  111038  111039  111039       0  111041  111042  111042
       0  111044  111045  111045       0  111047  111048  111048       0  111050
  111051  111051       0  111053  111054  111054       0  111056  111057  111057
       0  111059  111060  111060       0  111062  111063  111063       0  111065
  111066  111066       0  111068  111069  111069       0  111071  111072  111072
       0  111074  111075  111075       0  111077  111078  111078       0  111080
  111081  111081       0  111083  111084  111084       0  111086  111087  111087
       0  111089  111090  111090       0  111092  111093  111093       0  111095
  111096  111096       0  111098  111099  111099       0  111101  111102  111102
       0  111104  111105  111105       0  111107  111108  111108       0  111110
  111111  111111       0  111113  111114  111114       0  111116  111117  111117
       0  111119  111120  111120       0  111122  111123  111123       0  111125
  111126  111126       0  111128  111129  111129       0  111131  111132  111132
       0  111134  111135  111135       0  111137  111138  111138       0  111140
  111141  111141       0  111143  111144  111144       0  111146  111147  111147
       0  111149  111150  111150       0  111152  111153  111153       0  111155
  111156  111156       0  111158  111159  111159       0  111161  111162  111162
       0  111164  111165  111165       0  111167  111168  111168       0  111170
  111171  111171       0  111173  111174  111174       0  111176  111177  111177
       0  111179  111180  111180       0  111182  111183  111183       0  111185
  111186  111186       0  111188  111189  111189       0  111191  111192  111192
       0  111194  111195  111195       0  111197  111198  111198       0  111200
  111201  111201       0  111203  111204  111204       0  111206  111207  111207
       0  111209  111210  111210       0  111212  111213  111213       0  111215
  111216  111216       0  111218  111219  111219       0  111221  111222  111222
       0  111224  111225  111225       0  111227  111228  111228       0  111230
  111231  111231       0  111233  111234  111234       0  111236  111237  111237
       0  111239  111240  111240       0  111242  111243  111243       0  111245
  111246  111246       0  111248  111249  111249       0  111251  111252  111252
       0  111254  111255  111255       0  111257  111258  111258       0  111260
  111261  111261       0  111263  111264  111264       0  111266  111267  111267
       0  111269  111270  111270       0  111272  111273  111273       0  111275
  111276  111276       0  111278  111279  111279       0  111281  111282  111282
       0  111284  111285  111285       0  111287  111288  111288       0  111290
  111291  111291       0  111293  111294  111294       0  111296  111297  111297
       0  111299  111300  111300       0  111302  111303  111303       0  111305
  111306  111306       0  111308  111309  111309       0  111311  111312  111312
       0  111314  111315  111315       0  111317  111318  111318       0  111320
  111321  111321       0  111323  111324  111324       0  111326  111327  111327
       0  111329  111330  111330       0  111332  111333  111333       0  111335
  111336  111336       0  111338  111339  111339       0  111341  111342  111342
       0  111344  111345  111345       0  111347  111348  111348       0  111350
  111351  111351       0  111353  111354  111354       0  111356  111357  111357
       0  111359  111360  111360       0  111362  111363  111363       0  111365
  111366  111366       0  111368  111369  111369       0  111371  111372  111372
       0  111374  111375  111375       0  111377  111378  111378       0  111380
  111381  111381       0  111383  111384  111384       0  111386  111387  111387
       0  111389  111390  111390       0  111392  111393  111393       0  111395
  111396  111396       0  111398  111399  111399       0  111401  111402  111402
       0  111404  111405  111405       0  111407  111408  111408       0  111410
  111411  111411       0  111413  111414  111414       0  111416  111417  111417
       0  111419  111420  111420       0  111422  111423  111423       0  111425
  111426  111426       0  111428  111429  111429       0  111431  111432  111432
       0  111434  111435  111435       0  111437  111438  111438       0  111440
  111441  111441       0  111443  111444  111444       0  111446  111447  111447
       0  111449  111450  111450       0  111452  111453  111453       0  111455
  111456  111456       0  111458  111459  111459       0  111461  111462  111462
       0  111464  111465  111465       0  111467  111468  111468       0  111470
  111471  111471       0  111473  111474  111474       0  111476  111477  111477
       0  111479  111480  111480       0  111482  111483  111483       0  111485
  111486  111486       0  111488  111489  111489       0  111491  111492  111492
       0  111494  111495  111495       0  111497  111498  111498       0  111500
  111501  111501       0  111503  111504  111504       0  111506  111507  111507
       0  111509  111510  111510       0  111512  111513  111513       0  111515
  111516  111516       0  111518  111519  111519       0  111521  111522  111522
       0  111524  111525  111525       0  111527  111528  111528       0  111530
  111531  111531       0  111533  111534  111534       0  111536  111537  111537
       0  111539  111540  111540       0  111542  111543  111543       0  111545
  111546  111546       0  111548  111549  111549       0  111551  111552  111552
       0  111554  111555  111555       0  111557  111558  111558       0  111560
  111561  111561       0  111563  111564  111564       0  111566  111567  111567
       0  111569  111570  111570       0  111572  111573  111573       0  111575
  111576  111576       0  111578  111579  111579       0  111581  111582  111582
       0  111584  111585  111585       0  111587  111588  111588       0  111590
  111591  111591       0  111593  111594  111594       0  111596  111597  111597
       0  111599  111600  111600       0  111602  111603  111603       0  111605
  111606  111606       0  111608  111609  111609       0  111611  111612  111612
       0  111614  111615  111615       0  111617  111618  111618       0  111620
  111621  111621       0  111623  111624  111624       0  111626  111627  111627
       0  111629  111630  111630       0  111632  111633  111633       0  111635
  111636  111636       0  111638  111639  111639       0  111641  111642  111642
       0  111644  111645  111645       0  111647  111648  111648       0  111650
  111651  111651       0  111653  111654  111654       0  111656  111657  111657
       0  111659  111660  111660       0  111662  111663  111663       0  111665
  111666  111666       0  111668  111669  111669       0  111671  111672  111672
       0  111674  111675  111675       0  111677  111678  111678       0  111680
  111681  111681       0  111683  111684  111684       0  111686  111687  111687
       0  111689  111690  111690       0  111692  111693  111693       0  111695
  111696  111696       0  111698  111699  111699       0  111701  111702  111702
       0  111704  111705  111705       0  111707  111708  111708       0  111710
  111711  111711       0  111713  111714  111714       0  111716  111717  111717
       0  111719  111720  111720       0  111722  111723  111723       0  111725
  111726  111726       0  111728  111729  111729       0  111731  111732  111732
       0  111734  111735  111735       0  111737  111738  111738       0  111740
  111741  111741       0  111743  111744  111744       0  111746  111747  111747
       0  111749  111750  111750       0  111752  111753  111753       0  111755
  111756  111756       0  111758  111759  111759       0  111761  111762  111762
       0  111764  111765  111765       0  111767  111768  111768       0  111770
  111771  111771       0  111773  111774  111774       0  111776  111777  111777
       0  111779  111780  111780       0  111782  111783  111783       0  111785
  111786  111786       0  111788  111789  111789       0  111791  111792  111792
       0  111794  111795  111795       0  111797  111798  111798       0  111800
  111801  111801       0  111803  111804  111804       0  111806  111807  111807
       0  111809  111810  111810       0  111812  111813  111813       0  111815
  111816  111816       0  111818  111819  111819       0  111821  111822  111822
       0  111824  111825  111825       0  111827  111828  111828       0  111830
  111831  111831       0  111833  111834  111834       0  111836  111837  111837
       0  111839  111840  111840       0  111842  111843  111843       0  111845
  111846  111846       0  111848  111849  111849       0  111851  111852  111852
       0  111854  111855  111855       0  111857  111858  111858       0  111860
  111861  111861       0  111863  111864  111864       0  111866  111867  111867
       0  111869  111870  111870       0  111872  111873  111873       0  111875
  111876  111876       0  111878  111879  111879       0  111881  111882  111882
       0  111884  111885  111885       0  111887  111888  111888       0  111890
  111891  111891       0  111893  111894  111894       0  111896  111897  111897
       0  111899  111900  111900       0  111902  111903  111903       0  111905
  111906  111906       0  111908  111909  111909       0  111911  111912  111912
       0  111914  111915  111915       0  111917  111918  111918       0  111920
  111921  111921       0  111923  111924  111924       0  111926  111927  111927
       0  111929  111930  111930       0  111932  111933  111933       0  111935
  111936  111936       0  111938  111939  111939       0  111941  111942  111942
       0  111944  111945  111945       0  111947  111948  111948       0  111950
  111951  111951       0  111953  111954  111954       0  111956  111957  111957
       0  111959  111960  111960       0  111962  111963  111963       0  111965
  111966  111966       0  111968  111969  111969       0  111971  111972  111972
       0  111974  111975  111975       0  111977  111978  111978       0  111980
  111981  111981       0  111983  111984  111984       0  111986  111987  111987
       0  111989  111990  111990       0  111992  111993  111993       0  111995
  111996  111996       0  111998  111999  111999       0  112001  112002  112002
       0  112004  112005  112005       0  112007  112008  112008       0  112010
  112011  112011       0  112013  112014  112014       0  112016  112017  112017
       0  112019  112020  112020       0  112022  112023  112023       0  112025
  112026  112026       0  112028  112029  112029       0  112031  112032  112032
       0  112034  112035  112035       0  112037  112038  112038       0  112040
  112041  112041       0  112043  112044  112044       0  112046  112047  112047
       0  112049  112050  112050       0  112052  112053  112053       0  112055
  112056  112056       0  112058  112059  112059       0  112061  112062  112062
       0  112064  112065  112065       0  112067  112068  112068       0  112070
  112071  112071       0  112073  112074  112074       0  112076  112077  112077
       0  112079  112080  112080       0  112082  112083  112083       0  112085
  112086  112086       0  112088  112089  112089       0  112091  112092  112092
       0  112094  112095  112095       0  112097  112098  112098       0  112100
  112101  112101       0  112103  112104  112104       0  112106  112107  112107
       0  112109  112110  112110       0  112112  112113  112113       0  112115
  112116  112116       0  112118  112119  112119       0  112121  112122  112122
       0  112124  112125  112125       0  112127  112128  112128       0  112130
  112131  112131       0  112133  112134  112134       0  112136  112137  112137
       0  112139  112140  112140       0  112142  112143  112143       0  112145
  112146  112146       0  112148  112149  112149       0  112151  112152  112152
       0  112154  112155  112155       0  112157  112158  112158       0  112160
  112161  112161       0  112163  112164  112164       0  112166  112167  112167
       0  112169  112170  112170       0  112172  112173  112173       0  112175
  112176  112176       0  112178  112179  112179       0  112181  112182  112182
       0  112184  112185  112185       0  112187  112188  112188       0  112190
  112191  112191       0  112193  112194  112194       0  112196  112197  112197
       0  112199  112200  112200       0  112202  112203  112203       0  112205
  112206  112206       0  112208  112209  112209       0  112211  112212  112212
       0  112214  112215  112215       0  112217  112218  112218       0  112220
  112221  112221       0  112223  112224  112224       0  112226  112227  112227
       0  112229  112230  112230       0  112232  112233  112233       0  112235
  112236  112236       0  112238  112239  112239       0  112241  112242  112242
       0  112244  112245  112245       0  112247  112248  112248       0  112250
  112251  112251       0  112253  112254  112254       0  112256  112257  112257
       0  112259  112260  112260       0  112262  112263  112263       0  112265
  112266  112266       0  112268  112269  112269       0  112271  112272  112272
       0  112274  112275  112275       0  112277  112278  112278       0  112280
  112281  112281       0  112283  112284  112284       0  112286  112287  112287
       0  112289  112290  112290       0  112292  112293  112293       0  112295
  112296  112296       0  112298  112299  112299       0  112301  112302  112302
       0  112304  112305  112305       0  112307  112308  112308       0  112310
  112311  112311       0  112313  112314  112314       0  112316  112317  112317
       0  112319  112320  112320       0  112322  112323  112323       0  112325
  112326  112326       0  112328  112329  112329       0  112331  112332  112332
       0  112334  112335  112335       0  112337  112338  112338       0  112340
  112341  112341       0  112343  112344  112344       0  112346  112347  112347
       0  112349  112350  112350       0  112352  112353  112353       0  112355
  112356  112356       0  112358  112359  112359       0  112361  112362  112362
       0  112364  112365  112365       0  112367  112368  112368       0  112370
  112371  112371       0  112373  112374  112374       0  112376  112377  112377
       0  112379  112380  112380       0  112382  112383  112383       0  112385
  112386  112386       0  112388  112389  112389       0  112391  112392  112392
       0  112394  112395  112395       0  112397  112398  112398       0  112400
  112401  112401       0  112403  112404  112404       0  112406  112407  112407
       0  112409  112410  112410       0  112412  112413  112413       0  112415
  112416  112416       0  112418  112419  112419       0  112421  112422  112422
       0  112424  112425  112425       0  112427  112428  112428       0  112430
  112431  112431       0  112433  112434  112434       0  112436  112437  112437
       0  112439  112440  112440       0  112442  112443  112443       0  112445
  112446  112446       0  112448  112449  112449       0  112451  112452  112452
       0  112454  112455  112455       0  112457  112458  112458       0  112460
  112461  112461       0  112463  112464  112464       0  112466  112467  112467
       0  112469  112470  112470       0  112472  112473  112473       0  112475
  112476  112476       0  112478  112479  112479       0  112481  112482  112482
       0  112484  112485  112485       0  112487  112488  112488       0  112490
  112491  112491       0  112493  112494  112494       0  112496  112497  112497
       0  112499  112500  112500       0  112502  112503  112503       0  112505
  112506  112506       0  112508  112509  112509       0  112511  112512  112512
       0  112514  112515  112515       0  112517  112518  112518       0  112520
  112521  112521       0  112523  112524  112524       0  112526  112527  112527
       0  112529  112530  112530       0  112532  112533  112533       0  112535
  112536  112536       0  112538  112539  112539       0  112541  112542  112542
       0  112544  112545  112545       0  112547  112548  112548       0  112550
  112551  112551       0  112553  112554  112554       0  112556  112557  112557
       0  112559  112560  112560       0  112562  112563  112563       0  112565
  112566  112566       0  112568  112569  112569       0  112571  112572  112572
       0  112574  112575  112575       0  112577  112578  112578       0  112580
  112581  112581       0  112583  112584  112584       0  112586  112587  112587
       0  112589  112590  112590       0  112592  112593  112593       0  112595
  112596  112596       0  112598  112599  112599       0  112601  112602  112602
       0  112604  112605  112605       0  112607  112608  112608       0  112610
  112611  112611       0  112613  112614  112614       0  112616  112617  112617
       0  112619  112620  112620       0  112622  112623  112623       0  112625
  112626  112626       0  112628  112629  112629       0  112631  112632  112632
       0  112634  112635  112635       0  112637  112638  112638       0  112640
  112641  112641       0  112643  112644  112644       0  112646  112647  112647
       0  112649  112650  112650       0  112652  112653  112653       0  112655
  112656  112656       0  112658  112659  112659       0  112661  112662  112662
       0  112664  112665  112665       0  112667  112668  112668       0  112670
  112671  112671       0  112673  112674  112674       0  112676  112677  112677
       0  112679  112680  112680       0  112682  112683  112683       0  112685
  112686  112686       0  112688  112689  112689       0  112691  112692  112692
       0  112694  112695  112695       0  112697  112698  112698       0  112700
  112701  112701       0  112703  112704  112704       0  112706  112707  112707
       0  112709  112710  112710       0  112712  112713  112713       0  112715
  112716  112716       0  112718  112719  112719       0  112721  112722  112722
       0  112724  112725  112725       0  112727  112728  112728       0  112730
  112731  112731       0  112733  112734  112734       0  112736  112737  112737
       0  112739  112740  112740       0  112742  112743  112743       0  112745
  112746  112746       0  112748  112749  112749       0  112751  112752  112752
       0  112754  112755  112755       0  112757  112758  112758       0  112760
  112761  112761       0  112763  112764  112764       0  112766  112767  112767
       0  112769  112770  112770       0  112772  112773  112773       0  112775
  112776  112776       0  112778  112779  112779       0  112781  112782  112782
       0  112784  112785  112785       0  112787  112788  112788       0  112790
  112791  112791       0  112793  112794  112794       0  112796  112797  112797
       0  112799  112800  112800       0  112802  112803  112803       0  112805
  112806  112806       0  112808  112809  112809       0  112811  112812  112812
       0  112814  112815  112815       0  112817  112818  112818       0  112820
  112821  112821       0  112823  112824  112824       0  112826  112827  112827
       0  112829  112830  112830       0  112832  112833  112833       0  112835
  112836  112836       0  112838  112839  112839       0  112841  112842  112842
       0  112844  112845  112845       0  112847  112848  112848       0  112850
  112851  112851       0  112853  112854  112854       0  112856  112857  112857
       0  112859  112860  112860       0  112862  112863  112863       0  112865
  112866  112866       0  112868  112869  112869       0  112871  112872  112872
       0  112874  112875  112875       0  112877  112878  112878       0  112880
  112881  112881       0  112883  112884  112884       0  112886  112887  112887
       0  112889  112890  112890       0  112892  112893  112893       0  112895
  112896  112896       0  112898  112899  112899       0  112901  112902  112902
       0  112904  112905  112905       0  112907  112908  112908       0  112910
  112911  112911       0  112913  112914  112914       0  112916  112917  112917
       0  112919  112920  112920       0  112922  112923  112923       0  112925
  112926  112926       0  112928  112929  112929       0  112931  112932  112932
       0  112934  112935  112935       0  112937  112938  112938       0  112940
  112941  112941       0  112943  112944  112944       0  112946  112947  112947
       0  112949  112950  112950       0  112952  112953  112953       0  112955
  112956  112956       0  112958  112959  112959       0  112961  112962  112962
       0  112964  112965  112965       0  112967  112968  112968       0  112970
  112971  112971       0  112973  112974  112974       0  112976  112977  112977
       0  112979  112980  112980       0  112982  112983  112983       0  112985
  112986  112986       0  112988  112989  112989       0  112991  112992  112992
       0  112994  112995  112995       0  112997  112998  112998       0  113000
  113001  113001       0  113003  113004  113004       0  113006  113007  113007
       0  113009  113010  113010       0  113012  113013  113013       0  113015
  113016  113016       0  113018  113019  113019       0  113021  113022  113022
       0  113024  113025  113025       0  113027  113028  113028       0  113030
  113031  113031       0  113033  113034  113034       0  113036  113037  113037
       0  113039  113040  113040       0  113042  113043  113043       0  113045
  113046  113046       0  113048  113049  113049       0  113051  113052  113052
       0  113054  113055  113055       0  113057  113058  113058       0  113060
  113061  113061       0  113063  113064  113064       0  113066  113067  113067
       0  113069  113070  113070       0  113072  113073  113073       0  113075
  113076  113076       0  113078  113079  113079       0  113081  113082  113082
       0  113084  113085  113085       0  113087  113088  113088       0  113090
  113091  113091       0  113093  113094  113094       0  113096  113097  113097
       0  113099  113100  113100       0  113102  113103  113103       0  113105
  113106  113106       0  113108  113109  113109       0  113111  113112  113112
       0  113114  113115  113115       0  113117  113118  113118       0  113120
  113121  113121       0  113123  113124  113124       0  113126  113127  113127
       0  113129  113130  113130       0  113132  113133  113133       0  113135
  113136  113136       0  113138  113139  113139       0  113141  113142  113142
       0  113144  113145  113145       0  113147  113148  113148       0  113150
  113151  113151       0  113153  113154  113154       0  113156  113157  113157
       0  113159  113160  113160       0  113162  113163  113163       0  113165
  113166  113166       0  113168  113169  113169       0  113171  113172  113172
       0  113174  113175  113175       0  113177  113178  113178       0  113180
  113181  113181       0  113183  113184  113184       0  113186  113187  113187
       0  113189  113190  113190       0  113192  113193  113193       0  113195
  113196  113196       0  113198  113199  113199       0  113201  113202  113202
       0  113204  113205  113205       0  113207  113208  113208       0  113210
  113211  113211       0  113213  113214  113214       0  113216  113217  113217
       0  113219  113220  113220       0  113222  113223  113223       0  113225
  113226  113226       0  113228  113229  113229       0  113231  113232  113232
       0  113234  113235  113235       0  113237  113238  113238       0  113240
  113241  113241       0  113243  113244  113244       0  113246  113247  113247
       0  113249  113250  113250       0  113252  113253  113253       0  113255
  113256  113256       0  113258  113259  113259       0  113261  113262  113262
       0  113264  113265  113265       0  113267  113268  113268       0  113270
  113271  113271       0  113273  113274  113274       0  113276  113277  113277
       0  113279  113280  113280       0  113282  113283  113283       0  113285
  113286  113286       0  113288  113289  113289       0  113291  113292  113292
       0  113294  113295  113295       0  113297  113298  113298       0  113300
  113301  113301       0  113303  113304  113304       0  113306  113307  113307
       0  113309  113310  113310       0  113312  113313  113313       0  113315
  113316  113316       0  113318  113319  113319       0  113321  113322  113322
       0  113324  113325  113325       0  113327  113328  113328       0  113330
  113331  113331       0  113333  113334  113334       0  113336  113337  113337
       0  113339  113340  113340       0  113342  113343  113343       0  113345
  113346  113346       0  113348  113349  113349       0  113351  113352  113352
       0  113354  113355  113355       0  113357  113358  113358       0  113360
  113361  113361       0  113363  113364  113364       0  113366  113367  113367
       0  113369  113370  113370       0  113372  113373  113373       0  113375
  113376  113376       0  113378  113379  113379       0  113381  113382  113382
       0  113384  113385  113385       0  113387  113388  113388       0  113390
  113391  113391       0  113393  113394  113394       0  113396  113397  113397
       0  113399  113400  113400       0  113402  113403  113403       0  113405
  113406  113406       0  113408  113409  113409       0  113411  113412  113412
       0  113414  113415  113415       0  113417  113418  113418       0  113420
  113421  113421       0  113423  113424  113424       0  113426  113427  113427
       0  113429  113430  113430       0  113432  113433  113433       0  113435
  113436  113436       0  113438  113439  113439       0  113441  113442  113442
       0  113444  113445  113445       0  113447  113448  113448       0  113450
  113451  113451       0  113453  113454  113454       0  113456  113457  113457
       0  113459  113460  113460       0  113462  113463  113463       0  113465
  113466  113466       0  113468  113469  113469       0  113471  113472  113472
       0  113474  113475  113475       0  113477  113478  113478       0  113480
  113481  113481       0  113483  113484  113484       0  113486  113487  113487
       0  113489  113490  113490       0  113492  113493  113493       0  113495
  113496  113496       0  113498  113499  113499       0  113501  113502  113502
       0  113504  113505  113505       0  113507  113508  113508       0  113510
  113511  113511       0  113513  113514  113514       0  113516  113517  113517
       0  113519  113520  113520       0  113522  113523  113523       0  113525
  113526  113526       0  113528  113529  113529       0  113531  113532  113532
       0  113534  113535  113535       0  113537  113538  113538       0  113540
  113541  113541       0  113543  113544  113544       0  113546  113547  113547
       0  113549  113550  113550       0  113552  113553  113553       0  113555
  113556  113556       0  113558  113559  113559       0  113561  113562  113562
       0  113564  113565  113565       0  113567  113568  113568       0  113570
  113571  113571       0  113573  113574  113574       0  113576  113577  113577
       0  113579  113580  113580       0  113582  113583  113583       0  113585
  113586  113586       0  113588  113589  113589       0  113591  113592  113592
       0  113594  113595  113595       0  113597  113598  113598       0  113600
  113601  113601       0  113603  113604  113604       0  113606  113607  113607
       0  113609  113610  113610       0  113612  113613  113613       0  113615
  113616  113616       0  113618  113619  113619       0  113621  113622  113622
       0  113624  113625  113625       0  113627  113628  113628       0  113630
  113631  113631       0  113633  113634  113634       0  113636  113637  113637
       0  113639  113640  113640       0  113642  113643  113643       0  113645
  113646  113646       0  113648  113649  113649       0  113651  113652  113652
       0  113654  113655  113655       0  113657  113658  113658       0  113660
  113661  113661       0  113663  113664  113664       0  113666  113667  113667
       0  113669  113670  113670       0  113672  113673  113673       0  113675
  113676  113676       0  113678  113679  113679       0  113681  113682  113682
       0  113684  113685  113685       0  113687  113688  113688       0  113690
  113691  113691       0  113693  113694  113694       0  113696  113697  113697
       0  113699  113700  113700       0  113702  113703  113703       0  113705
  113706  113706       0  113708  113709  113709       0  113711  113712  113712
       0  113714  113715  113715       0  113717  113718  113718       0  113720
  113721  113721       0  113723  113724  113724       0  113726  113727  113727
       0  113729  113730  113730       0  113732  113733  113733       0  113735
  113736  113736       0  113738  113739  113739       0  113741  113742  113742
       0  113744  113745  113745       0  113747  113748  113748       0  113750
  113751  113751       0  113753  113754  113754       0  113756  113757  113757
       0  113759  113760  113760       0  113762  113763  113763       0  113765
  113766  113766       0  113768  113769  113769       0  113771  113772  113772
       0  113774  113775  113775       0  113777  113778  113778       0  113780
  113781  113781       0  113783  113784  113784       0  113786  113787  113787
       0  113789  113790  113790       0  113792  113793  113793       0  113795
  113796  113796       0  113798  113799  113799       0  113801  113802  113802
       0  113804  113805  113805       0  113807  113808  113808       0  113810
  113811  113811       0  113813  113814  113814       0  113816  113817  113817
       0  113819  113820  113820       0  113822  113823  113823       0  113825
  113826  113826       0  113828  113829  113829       0  113831  113832  113832
       0  113834  113835  113835       0  113837  113838  113838       0  113840
  113841  113841       0  113843  113844  113844       0  113846  113847  113847
       0  113849  113850  113850       0  113852  113853  113853       0  113855
  113856  113856       0  113858  113859  113859       0  113861  113862  113862
       0  113864  113865  113865       0  113867  113868  113868       0  113870
  113871  113871       0  113873  113874  113874       0  113876  113877  113877
       0  113879  113880  113880       0  113882  113883  113883       0  113885
  113886  113886       0  113888  113889  113889       0  113891  113892  113892
       0  113894  113895  113895       0  113897  113898  113898       0  113900
  113901  113901       0  113903  113904  113904       0  113906  113907  113907
       0  113909  113910  113910       0  113912  113913  113913       0  113915
  113916  113916       0  113918  113919  113919       0  113921  113922  113922
       0  113924  113925  113925       0  113927  113928  113928       0  113930
  113931  113931       0  113933  113934  113934       0  113936  113937  113937
       0  113939  113940  113940       0  113942  113943  113943       0  113945
  113946  113946       0  113948  113949  113949       0  113951  113952  113952
       0  113954  113955  113955       0  113957  113958  113958       0  113960
  113961  113961       0  113963  113964  113964       0  113966  113967  113967
       0  113969  113970  113970       0  113972  113973  113973       0  113975
  113976  113976       0  113978  113979  113979       0  113981  113982  113982
       0  113984  113985  113985       0  113987  113988  113988       0  113990
  113991  113991       0  113993  113994  113994       0  113996  113997  113997
       0  113999  114000  114000       0  114002  114003  114003       0  114005
  114006  114006       0  114008  114009  114009       0  114011  114012  114012
       0  114014  114015  114015       0  114017  114018  114018       0  114020
  114021  114021       0  114023  114024  114024       0  114026  114027  114027
       0  114029  114030  114030       0  114032  114033  114033       0  114035
  114036  114036       0  114038  114039  114039       0  114041  114042  114042
       0  114044  114045  114045       0  114047  114048  114048       0  114050
  114051  114051       0  114053  114054  114054       0  114056  114057  114057
       0  114059  114060  114060       0  114062  114063  114063       0  114065
  114066  114066       0  114068  114069  114069       0  114071  114072  114072
       0  114074  114075  114075       0  114077  114078  114078       0  114080
  114081  114081       0  114083  114084  114084       0  114086  114087  114087
       0  114089  114090  114090       0  114092  114093  114093       0  114095
  114096  114096       0  114098  114099  114099       0  114101  114102  114102
       0  114104  114105  114105       0  114107  114108  114108       0  114110
  114111  114111       0  114113  114114  114114       0  114116  114117  114117
       0  114119  114120  114120       0  114122  114123  114123       0  114125
  114126  114126       0  114128  114129  114129       0  114131  114132  114132
       0  114134  114135  114135       0  114137  114138  114138       0  114140
  114141  114141       0  114143  114144  114144       0  114146  114147  114147
       0  114149  114150  114150       0  114152  114153  114153       0  114155
  114156  114156       0  114158  114159  114159       0  114161  114162  114162
       0  114164  114165  114165       0  114167  114168  114168       0  114170
  114171  114171       0  114173  114174  114174       0  114176  114177  114177
       0  114179  114180  114180       0  114182  114183  114183       0  114185
  114186  114186       0  114188  114189  114189       0  114191  114192  114192
       0  114194  114195  114195       0  114197  114198  114198       0  114200
  114201  114201       0  114203  114204  114204       0  114206  114207  114207
       0  114209  114210  114210       0  114212  114213  114213       0  114215
  114216  114216       0  114218  114219  114219       0  114221  114222  114222
       0  114224  114225  114225       0  114227  114228  114228       0  114230
  114231  114231       0  114233  114234  114234       0  114236  114237  114237
       0  114239  114240  114240       0  114242  114243  114243       0  114245
  114246  114246       0  114248  114249  114249       0  114251  114252  114252
       0  114254  114255  114255       0  114257  114258  114258       0  114260
  114261  114261       0  114263  114264  114264       0  114266  114267  114267
       0  114269  114270  114270       0  114272  114273  114273       0  114275
  114276  114276       0  114278  114279  114279       0  114281  114282  114282
       0  114284  114285  114285       0  114287  114288  114288       0  114290
  114291  114291       0  114293  114294  114294       0  114296  114297  114297
       0  114299  114300  114300       0  114302  114303  114303       0  114305
  114306  114306       0  114308  114309  114309       0  114311  114312  114312
       0  114314  114315  114315       0  114317  114318  114318       0  114320
  114321  114321       0  114323  114324  114324       0  114326  114327  114327
       0  114329  114330  114330       0  114332  114333  114333       0  114335
  114336  114336       0  114338  114339  114339       0  114341  114342  114342
       0  114344  114345  114345       0  114347  114348  114348       0  114350
  114351  114351       0  114353  114354  114354       0  114356  114357  114357
       0  114359  114360  114360       0  114362  114363  114363       0  114365
  114366  114366       0  114368  114369  114369       0  114371  114372  114372
       0  114374  114375  114375       0  114377  114378  114378       0  114380
  114381  114381       0  114383  114384  114384       0  114386  114387  114387
       0  114389  114390  114390       0  114392  114393  114393       0  114395
  114396  114396       0  114398  114399  114399       0  114401  114402  114402
       0  114404  114405  114405       0  114407  114408  114408       0  114410
  114411  114411       0  114413  114414  114414       0  114416  114417  114417
       0  114419  114420  114420       0  114422  114423  114423       0  114425
  114426  114426       0  114428  114429  114429       0  114431  114432  114432
       0  114434  114435  114435       0  114437  114438  114438       0  114440
  114441  114441       0  114443  114444  114444       0  114446  114447  114447
       0  114449  114450  114450       0  114452  114453  114453       0  114455
  114456  114456       0  114458  114459  114459       0  114461  114462  114462
       0  114464  114465  114465       0  114467  114468  114468       0  114470
  114471  114471       0  114473  114474  114474       0  114476  114477  114477
       0  114479  114480  114480       0  114482  114483  114483       0  114485
  114486  114486       0  114488  114489  114489       0  114491  114492  114492
       0  114494  114495  114495       0  114497  114498  114498       0  114500
  114501  114501       0  114503  114504  114504       0  114506  114507  114507
       0  114509  114510  114510       0  114512  114513  114513       0  114515
  114516  114516       0  114518  114519  114519       0  114521  114522  114522
       0  114524  114525  114525       0  114527  114528  114528       0  114530
  114531  114531       0  114533  114534  114534       0  114536  114537  114537
       0  114539  114540  114540       0  114542  114543  114543       0  114545
  114546  114546       0  114548  114549  114549       0  114551  114552  114552
       0  114554  114555  114555       0  114557  114558  114558       0  114560
  114561  114561       0  114563  114564  114564       0  114566  114567  114567
       0  114569  114570  114570       0  114572  114573  114573       0  114575
  114576  114576       0  114578  114579  114579       0  114581  114582  114582
       0  114584  114585  114585       0  114587  114588  114588       0  114590
  114591  114591       0  114593  114594  114594       0  114596  114597  114597
       0  114599  114600  114600       0  114602  114603  114603       0  114605
  114606  114606       0  114608  114609  114609       0  114611  114612  114612
       0  114614  114615  114615       0  114617  114618  114618       0  114620
  114621  114621       0  114623  114624  114624       0  114626  114627  114627
       0  114629  114630  114630       0  114632  114633  114633       0  114635
  114636  114636       0  114638  114639  114639       0  114641  114642  114642
       0  114644  114645  114645       0  114647  114648  114648       0  114650
  114651  114651       0  114653  114654  114654       0  114656  114657  114657
       0  114659  114660  114660       0  114662  114663  114663       0  114665
  114666  114666       0  114668  114669  114669       0  114671  114672  114672
       0  114674  114675  114675       0  114677  114678  114678       0  114680
  114681  114681       0  114683  114684  114684       0  114686  114687  114687
       0  114689  114690  114690       0  114692  114693  114693       0  114695
  114696  114696       0  114698  114699  114699       0  114701  114702  114702
       0  114704  114705  114705       0  114707  114708  114708       0  114710
  114711  114711       0  114713  114714  114714       0  114716  114717  114717
       0  114719  114720  114720       0  114722  114723  114723       0  114725
  114726  114726       0  114728  114729  114729       0  114731  114732  114732
       0  114734  114735  114735       0  114737  114738  114738       0  114740
  114741  114741       0  114743  114744  114744       0  114746  114747  114747
       0  114749  114750  114750       0  114752  114753  114753       0  114755
  114756  114756       0  114758  114759  114759       0  114761  114762  114762
       0  114764  114765  114765       0  114767  114768  114768       0  114770
  114771  114771       0  114773  114774  114774       0  114776  114777  114777
       0  114779  114780  114780       0  114782  114783  114783       0  114785
  114786  114786       0  114788  114789  114789       0  114791  114792  114792
       0  114794  114795  114795       0  114797  114798  114798       0  114800
  114801  114801       0  114803  114804  114804       0  114806  114807  114807
       0  114809  114810  114810       0  114812  114813  114813       0  114815
  114816  114816       0  114818  114819  114819       0  114821  114822  114822
       0  114824  114825  114825       0  114827  114828  114828       0  114830
  114831  114831       0  114833  114834  114834       0  114836  114837  114837
       0  114839  114840  114840       0  114842  114843  114843       0  114845
  114846  114846       0  114848  114849  114849       0  114851  114852  114852
       0  114854  114855  114855       0  114857  114858  114858       0  114860
  114861  114861       0  114863  114864  114864       0  114866  114867  114867
       0  114869  114870  114870       0  114872  114873  114873       0  114875
  114876  114876       0  114878  114879  114879       0  114881  114882  114882
       0  114884  114885  114885       0  114887  114888  114888       0  114890
  114891  114891       0  114893  114894  114894       0  114896  114897  114897
       0  114899  114900  114900       0  114902  114903  114903       0  114905
  114906  114906       0  114908  114909  114909       0  114911  114912  114912
       0  114914  114915  114915       0  114917  114918  114918       0  114920
  114921  114921       0  114923  114924  114924       0  114926  114927  114927
       0  114929  114930  114930       0  114932  114933  114933       0  114935
  114936  114936       0  114938  114939  114939       0  114941  114942  114942
       0  114944  114945  114945       0  114947  114948  114948       0  114950
  114951  114951       0  114953  114954  114954       0  114956  114957  114957
       0  114959  114960  114960       0  114962  114963  114963       0  114965
  114966  114966       0  114968  114969  114969       0  114971  114972  114972
       0  114974  114975  114975       0  114977  114978  114978       0  114980
  114981  114981       0  114983  114984  114984       0  114986  114987  114987
       0  114989  114990  114990       0  114992  114993  114993       0  114995
  114996  114996       0  114998  114999  114999       0  115001  115002  115002
       0  115004  115005  115005       0  115007  115008  115008       0  115010
  115011  115011       0  115013  115014  115014       0  115016  115017  115017
       0  115019  115020  115020       0  115022  115023  115023       0  115025
  115026  115026       0  115028  115029  115029       0  115031  115032  115032
       0  115034  115035  115035       0  115037  115038  115038       0  115040
  115041  115041       0  115043  115044  115044       0  115046  115047  115047
       0  115049  115050  115050       0  115052  115053  115053       0  115055
  115056  115056       0  115058  115059  115059       0  115061  115062  115062
       0  115064  115065  115065       0  115067  115068  115068       0  115070
  115071  115071       0  115073  115074  115074       0  115076  115077  115077
       0  115079  115080  115080       0  115082  115083  115083       0  115085
  115086  115086       0  115088  115089  115089       0  115091  115092  115092
       0  115094  115095  115095       0  115097  115098  115098       0  115100
  115101  115101       0  115103  115104  115104       0  115106  115107  115107
       0  115109  115110  115110       0  115112  115113  115113       0  115115
  115116  115116       0  115118  115119  115119       0  115121  115122  115122
       0  115124  115125  115125       0  115127  115128  115128       0  115130
  115131  115131       0  115133  115134  115134       0  115136  115137  115137
       0  115139  115140  115140       0  115142  115143  115143       0  115145
  115146  115146       0  115148  115149  115149       0  115151  115152  115152
       0  115154  115155  115155       0  115157  115158  115158       0  115160
  115161  115161       0  115163  115164  115164       0  115166  115167  115167
       0  115169  115170  115170       0  115172  115173  115173       0  115175
  115176  115176       0  115178  115179  115179       0  115181  115182  115182
       0  115184  115185  115185       0  115187  115188  115188       0  115190
  115191  115191       0  115193  115194  115194       0  115196  115197  115197
       0  115199  115200  115200       0  115202  115203  115203       0  115205
  115206  115206       0  115208  115209  115209       0  115211  115212  115212
       0  115214  115215  115215       0  115217  115218  115218       0  115220
  115221  115221       0  115223  115224  115224       0  115226  115227  115227
       0  115229  115230  115230       0  115232  115233  115233       0  115235
  115236  115236       0  115238  115239  115239       0  115241  115242  115242
       0  115244  115245  115245       0  115247  115248  115248       0  115250
  115251  115251       0  115253  115254  115254       0  115256  115257  115257
       0  115259  115260  115260       0  115262  115263  115263       0  115265
  115266  115266       0  115268  115269  115269       0  115271  115272  115272
       0  115274  115275  115275       0  115277  115278  115278       0  115280
  115281  115281       0  115283  115284  115284       0  115286  115287  115287
       0  115289  115290  115290       0  115292  115293  115293       0  115295
  115296  115296       0  115298  115299  115299       0  115301  115302  115302
       0  115304  115305  115305       0  115307  115308  115308       0  115310
  115311  115311       0  115313  115314  115314       0  115316  115317  115317
       0  115319  115320  115320       0  115322  115323  115323       0  115325
  115326  115326       0  115328  115329  115329       0  115331  115332  115332
       0  115334  115335  115335       0  115337  115338  115338       0  115340
  115341  115341       0  115343  115344  115344       0  115346  115347  115347
       0  115349  115350  115350       0  115352  115353  115353       0  115355
  115356  115356       0  115358  115359  115359       0  115361  115362  115362
       0  115364  115365  115365       0  115367  115368  115368       0  115370
  115371  115371       0  115373  115374  115374       0  115376  115377  115377
       0  115379  115380  115380       0  115382  115383  115383       0  115385
  115386  115386       0  115388  115389  115389       0  115391  115392  115392
       0  115394  115395  115395       0  115397  115398  115398       0  115400
  115401  115401       0  115403  115404  115404       0  115406  115407  115407
       0  115409  115410  115410       0  115412  115413  115413       0  115415
  115416  115416       0  115418  115419  115419       0  115421  115422  115422
       0  115424  115425  115425       0  115427  115428  115428       0  115430
  115431  115431       0  115433  115434  115434       0  115436  115437  115437
       0  115439  115440  115440       0  115442  115443  115443       0  115445
  115446  115446       0  115448  115449  115449       0  115451  115452  115452
       0  115454  115455  115455       0  115457  115458  115458       0  115460
  115461  115461       0  115463  115464  115464       0  115466  115467  115467
       0  115469  115470  115470       0  115472  115473  115473       0  115475
  115476  115476       0  115478  115479  115479       0  115481  115482  115482
       0  115484  115485  115485       0  115487  115488  115488       0  115490
  115491  115491       0  115493  115494  115494       0  115496  115497  115497
       0  115499  115500  115500       0  115502  115503  115503       0  115505
  115506  115506       0  115508  115509  115509       0  115511  115512  115512
       0  115514  115515  115515       0  115517  115518  115518       0  115520
  115521  115521       0  115523  115524  115524       0  115526  115527  115527
       0  115529  115530  115530       0  115532  115533  115533       0  115535
  115536  115536       0  115538  115539  115539       0  115541  115542  115542
       0  115544  115545  115545       0  115547  115548  115548       0  115550
  115551  115551       0  115553  115554  115554       0  115556  115557  115557
       0  115559  115560  115560       0  115562  115563  115563       0  115565
  115566  115566       0  115568  115569  115569       0  115571  115572  115572
       0  115574  115575  115575       0  115577  115578  115578       0  115580
  115581  115581       0  115583  115584  115584       0  115586  115587  115587
       0  115589  115590  115590       0  115592  115593  115593       0  115595
  115596  115596       0  115598  115599  115599       0  115601  115602  115602
       0  115604  115605  115605       0  115607  115608  115608       0  115610
  115611  115611       0  115613  115614  115614       0  115616  115617  115617
       0  115619  115620  115620       0  115622  115623  115623       0  115625
  115626  115626       0  115628  115629  115629       0  115631  115632  115632
       0  115634  115635  115635       0  115637  115638  115638       0  115640
  115641  115641       0  115643  115644  115644       0  115646  115647  115647
       0  115649  115650  115650       0  115652  115653  115653       0  115655
  115656  115656       0  115658  115659  115659       0  115661  115662  115662
       0  115664  115665  115665       0  115667  115668  115668       0  115670
  115671  115671       0  115673  115674  115674       0  115676  115677  115677
       0  115679  115680  115680       0  115682  115683  115683       0  115685
  115686  115686       0  115688  115689  115689       0  115691  115692  115692
       0  115694  115695  115695       0  115697  115698  115698       0  115700
  115701  115701       0  115703  115704  115704       0  115706  115707  115707
       0  115709  115710  115710       0  115712  115713  115713       0  115715
  115716  115716       0  115718  115719  115719       0  115721  115722  115722
       0  115724  115725  115725       0  115727  115728  115728       0  115730
  115731  115731       0  115733  115734  115734       0  115736  115737  115737
       0  115739  115740  115740       0  115742  115743  115743       0  115745
  115746  115746       0  115748  115749  115749       0  115751  115752  115752
       0  115754  115755  115755       0  115757  115758  115758       0  115760
  115761  115761       0  115763  115764  115764       0  115766  115767  115767
       0  115769  115770  115770       0  115772  115773  115773       0  115775
  115776  115776       0  115778  115779  115779       0  115781  115782  115782
       0  115784  115785  115785       0  115787  115788  115788       0  115790
  115791  115791       0  115793  115794  115794       0  115796  115797  115797
       0  115799  115800  115800       0  115802  115803  115803       0  115805
  115806  115806       0  115808  115809  115809       0  115811  115812  115812
       0  115814  115815  115815       0  115817  115818  115818       0  115820
  115821  115821       0  115823  115824  115824       0  115826  115827  115827
       0  115829  115830  115830       0  115832  115833  115833       0  115835
  115836  115836       0  115838  115839  115839       0  115841  115842  115842
       0  115844  115845  115845       0  115847  115848  115848       0  115850
  115851  115851       0  115853  115854  115854       0  115856  115857  115857
       0  115859  115860  115860       0  115862  115863  115863       0  115865
  115866  115866       0  115868  115869  115869       0  115871  115872  115872
       0  115874  115875  115875       0  115877  115878  115878       0  115880
  115881  115881       0  115883  115884  115884       0  115886  115887  115887
       0  115889  115890  115890       0  115892  115893  115893       0  115895
  115896  115896       0  115898  115899  115899       0  115901  115902  115902
       0  115904  115905  115905       0  115907  115908  115908       0  115910
  115911  115911       0  115913  115914  115914       0  115916  115917  115917
       0  115919  115920  115920       0  115922  115923  115923       0  115925
  115926  115926       0  115928  115929  115929       0  115931  115932  115932
       0  115934  115935  115935       0  115937  115938  115938       0  115940
  115941  115941       0  115943  115944  115944       0  115946  115947  115947
       0  115949  115950  115950       0  115952  115953  115953       0  115955
  115956  115956       0  115958  115959  115959       0  115961  115962  115962
       0  115964  115965  115965       0  115967  115968  115968       0  115970
  115971  115971       0  115973  115974  115974       0  115976  115977  115977
       0  115979  115980  115980       0  115982  115983  115983       0  115985
  115986  115986       0  115988  115989  115989       0  115991  115992  115992
       0  115994  115995  115995       0  115997  115998  115998       0  116000
  116001  116001       0  116003  116004  116004       0  116006  116007  116007
       0  116009  116010  116010       0  116012  116013  116013       0  116015
  116016  116016       0  116018  116019  116019       0  116021  116022  116022
       0  116024  116025  116025       0  116027  116028  116028       0  116030
  116031  116031       0  116033  116034  116034       0  116036  116037  116037
       0  116039  116040  116040       0  116042  116043  116043       0  116045
  116046  116046       0  116048  116049  116049       0  116051  116052  116052
       0  116054  116055  116055       0  116057  116058  116058       0  116060
  116061  116061       0  116063  116064  116064       0  116066  116067  116067
       0  116069  116070  116070       0  116072  116073  116073       0  116075
  116076  116076       0  116078  116079  116079       0  116081  116082  116082
       0  116084  116085  116085       0  116087  116088  116088       0  116090
  116091  116091       0  116093  116094  116094       0  116096  116097  116097
       0  116099  116100  116100       0  116102  116103  116103       0  116105
  116106  116106       0  116108  116109  116109       0  116111  116112  116112
       0  116114  116115  116115       0  116117  116118  116118       0  116120
  116121  116121       0  116123  116124  116124       0  116126  116127  116127
       0  116129  116130  116130       0  116132  116133  116133       0  116135
  116136  116136       0  116138  116139  116139       0  116141  116142  116142
       0  116144  116145  116145       0  116147  116148  116148       0  116150
  116151  116151       0  116153  116154  116154       0  116156  116157  116157
       0  116159  116160  116160       0  116162  116163  116163       0  116165
  116166  116166       0  116168  116169  116169       0  116171  116172  116172
       0  116174  116175  116175       0  116177  116178  116178       0  116180
  116181  116181       0  116183  116184  116184       0  116186  116187  116187
       0  116189  116190  116190       0  116192  116193  116193       0  116195
  116196  116196       0  116198  116199  116199       0  116201  116202  116202
       0  116204  116205  116205       0  116207  116208  116208       0  116210
  116211  116211       0  116213  116214  116214       0  116216  116217  116217
       0  116219  116220  116220       0  116222  116223  116223       0  116225
  116226  116226       0  116228  116229  116229       0  116231  116232  116232
       0  116234  116235  116235       0  116237  116238  116238       0  116240
  116241  116241       0  116243  116244  116244       0  116246  116247  116247
       0  116249  116250  116250       0  116252  116253  116253       0  116255
  116256  116256       0  116258  116259  116259       0  116261  116262  116262
       0  116264  116265  116265       0  116267  116268  116268       0  116270
  116271  116271       0  116273  116274  116274       0  116276  116277  116277
       0  116279  116280  116280       0  116282  116283  116283       0  116285
  116286  116286       0  116288  116289  116289       0  116291  116292  116292
       0  116294  116295  116295       0  116297  116298  116298       0  116300
  116301  116301       0  116303  116304  116304       0  116306  116307  116307
       0  116309  116310  116310       0  116312  116313  116313       0  116315
  116316  116316       0  116318  116319  116319       0  116321  116322  116322
       0  116324  116325  116325       0  116327  116328  116328       0  116330
  116331  116331       0  116333  116334  116334       0  116336  116337  116337
       0  116339  116340  116340       0  116342  116343  116343       0  116345
  116346  116346       0  116348  116349  116349       0  116351  116352  116352
       0  116354  116355  116355       0  116357  116358  116358       0  116360
  116361  116361       0  116363  116364  116364       0  116366  116367  116367
       0  116369  116370  116370       0  116372  116373  116373       0  116375
  116376  116376       0  116378  116379  116379       0  116381  116382  116382
       0  116384  116385  116385       0  116387  116388  116388       0  116390
  116391  116391       0  116393  116394  116394       0  116396  116397  116397
       0  116399  116400  116400       0  116402  116403  116403       0  116405
  116406  116406       0  116408  116409  116409       0  116411  116412  116412
       0  116414  116415  116415       0  116417  116418  116418       0  116420
  116421  116421       0  116423  116424  116424       0  116426  116427  116427
       0  116429  116430  116430       0  116432  116433  116433       0  116435
  116436  116436       0  116438  116439  116439       0  116441  116442  116442
       0  116444  116445  116445       0  116447  116448  116448       0  116450
  116451  116451       0  116453  116454  116454       0  116456  116457  116457
       0  116459  116460  116460       0  116462  116463  116463       0  116465
  116466  116466       0  116468  116469  116469       0  116471  116472  116472
       0  116474  116475  116475       0  116477  116478  116478       0  116480
  116481  116481       0  116483  116484  116484       0  116486  116487  116487
       0  116489  116490  116490       0  116492  116493  116493       0  116495
  116496  116496       0  116498  116499  116499       0  116501  116502  116502
       0  116504  116505  116505       0  116507  116508  116508       0  116510
  116511  116511       0  116513  116514  116514       0  116516  116517  116517
       0  116519  116520  116520       0  116522  116523  116523       0  116525
  116526  116526       0  116528  116529  116529       0  116531  116532  116532
       0  116534  116535  116535       0  116537  116538  116538       0  116540
  116541  116541       0  116543  116544  116544       0  116546  116547  116547
       0  116549  116550  116550       0  116552  116553  116553       0  116555
  116556  116556       0  116558  116559  116559       0  116561  116562  116562
       0  116564  116565  116565       0  116567  116568  116568       0  116570
  116571  116571       0  116573  116574  116574       0  116576  116577  116577
       0  116579  116580  116580       0  116582  116583  116583       0  116585
  116586  116586       0  116588  116589  116589       0  116591  116592  116592
       0  116594  116595  116595       0  116597  116598  116598       0  116600
  116601  116601       0  116603  116604  116604       0  116606  116607  116607
       0  116609  116610  116610       0  116612  116613  116613       0  116615
  116616  116616       0  116618  116619  116619       0  116621  116622  116622
       0  116624  116625  116625       0  116627  116628  116628       0  116630
  116631  116631       0  116633  116634  116634       0  116636  116637  116637
       0  116639  116640  116640       0  116642  116643  116643       0  116645
  116646  116646       0  116648  116649  116649       0  116651  116652  116652
       0  116654  116655  116655       0  116657  116658  116658       0  116660
  116661  116661       0  116663  116664  116664       0  116666  116667  116667
       0  116669  116670  116670       0  116672  116673  116673       0  116675
  116676  116676       0  116678  116679  116679       0  116681  116682  116682
       0  116684  116685  116685       0  116687  116688  116688       0  116690
  116691  116691       0  116693  116694  116694       0  116696  116697  116697
       0  116699  116700  116700       0  116702  116703  116703       0  116705
  116706  116706       0  116708  116709  116709       0  116711  116712  116712
       0  116714  116715  116715       0  116717  116718  116718       0  116720
  116721  116721       0  116723  116724  116724       0  116726  116727  116727
       0  116729  116730  116730       0  116732  116733  116733       0  116735
  116736  116736       0  116738  116739  116739       0  116741  116742  116742
       0  116744  116745  116745       0  116747  116748  116748       0  116750
  116751  116751       0  116753  116754  116754       0  116756  116757  116757
       0  116759  116760  116760       0  116762  116763  116763       0  116765
  116766  116766       0  116768  116769  116769       0  116771  116772  116772
       0  116774  116775  116775       0  116777  116778  116778       0  116780
  116781  116781       0  116783  116784  116784       0  116786  116787  116787
       0  116789  116790  116790       0  116792  116793  116793       0  116795
  116796  116796       0  116798  116799  116799       0  116801  116802  116802
       0  116804  116805  116805       0  116807  116808  116808       0  116810
  116811  116811       0  116813  116814  116814       0  116816  116817  116817
       0  116819  116820  116820       0  116822  116823  116823       0  116825
  116826  116826       0  116828  116829  116829       0  116831  116832  116832
       0  116834  116835  116835       0  116837  116838  116838       0  116840
  116841  116841       0  116843  116844  116844       0  116846  116847  116847
       0  116849  116850  116850       0  116852  116853  116853       0  116855
  116856  116856       0  116858  116859  116859       0  116861  116862  116862
       0  116864  116865  116865       0  116867  116868  116868       0  116870
  116871  116871       0  116873  116874  116874       0  116876  116877  116877
       0  116879  116880  116880       0  116882  116883  116883       0  116885
  116886  116886       0  116888  116889  116889       0  116891  116892  116892
       0  116894  116895  116895       0  116897  116898  116898       0  116900
  116901  116901       0  116903  116904  116904       0  116906  116907  116907
       0  116909  116910  116910       0  116912  116913  116913       0  116915
  116916  116916       0  116918  116919  116919       0  116921  116922  116922
       0  116924  116925  116925       0  116927  116928  116928       0  116930
  116931  116931       0  116933  116934  116934       0  116936  116937  116937
       0  116939  116940  116940       0  116942  116943  116943       0  116945
  116946  116946       0  116948  116949  116949       0  116951  116952  116952
       0  116954  116955  116955       0  116957  116958  116958       0  116960
  116961  116961       0  116963  116964  116964       0  116966  116967  116967
       0  116969  116970  116970       0  116972  116973  116973       0  116975
  116976  116976       0  116978  116979  116979       0  116981  116982  116982
       0  116984  116985  116985       0  116987  116988  116988       0  116990
  116991  116991       0  116993  116994  116994       0  116996  116997  116997
       0  116999  117000  117000       0  117002  117003  117003       0  117005
  117006  117006       0  117008  117009  117009       0  117011  117012  117012
       0  117014  117015  117015       0  117017  117018  117018       0  117020
  117021  117021       0  117023  117024  117024       0  117026  117027  117027
       0  117029  117030  117030       0  117032  117033  117033       0  117035
  117036  117036       0  117038  117039  117039       0  117041  117042  117042
       0  117044  117045  117045       0  117047  117048  117048       0  117050
  117051  117051       0  117053  117054  117054       0  117056  117057  117057
       0  117059  117060  117060       0  117062  117063  117063       0  117065
  117066  117066       0  117068  117069  117069       0  117071  117072  117072
       0  117074  117075  117075       0  117077  117078  117078       0  117080
  117081  117081       0  117083  117084  117084       0  117086  117087  117087
       0  117089  117090  117090       0  117092  117093  117093       0  117095
  117096  117096       0  117098  117099  117099       0  117101  117102  117102
       0  117104  117105  117105       0  117107  117108  117108       0  117110
  117111  117111       0  117113  117114  117114       0  117116  117117  117117
       0  117119  117120  117120       0  117122  117123  117123       0  117125
  117126  117126       0  117128  117129  117129       0  117131  117132  117132
       0  117134  117135  117135       0  117137  117138  117138       0  117140
  117141  117141       0  117143  117144  117144       0  117146  117147  117147
       0  117149  117150  117150       0  117152  117153  117153       0  117155
  117156  117156       0  117158  117159  117159       0  117161  117162  117162
       0  117164  117165  117165       0  117167  117168  117168       0  117170
  117171  117171       0  117173  117174  117174       0  117176  117177  117177
       0  117179  117180  117180       0  117182  117183  117183       0  117185
  117186  117186       0  117188  117189  117189       0  117191  117192  117192
       0  117194  117195  117195       0  117197  117198  117198       0  117200
  117201  117201       0  117203  117204  117204       0  117206  117207  117207
       0  117209  117210  117210       0  117212  117213  117213       0  117215
  117216  117216       0  117218  117219  117219       0  117221  117222  117222
       0  117224  117225  117225       0  117227  117228  117228       0  117230
  117231  117231       0  117233  117234  117234       0  117236  117237  117237
       0  117239  117240  117240       0  117242  117243  117243       0  117245
  117246  117246       0  117248  117249  117249       0  117251  117252  117252
       0  117254  117255  117255       0  117257  117258  117258       0  117260
  117261  117261       0  117263  117264  117264       0  117266  117267  117267
       0  117269  117270  117270       0  117272  117273  117273       0  117275
  117276  117276       0  117278  117279  117279       0  117281  117282  117282
       0  117284  117285  117285       0  117287  117288  117288       0  117290
  117291  117291       0  117293  117294  117294       0  117296  117297  117297
       0  117299  117300  117300       0  117302  117303  117303       0  117305
  117306  117306       0  117308  117309  117309       0  117311  117312  117312
       0  117314  117315  117315       0  117317  117318  117318       0  117320
  117321  117321       0  117323  117324  117324       0  117326  117327  117327
       0  117329  117330  117330       0  117332  117333  117333       0  117335
  117336  117336       0  117338  117339  117339       0  117341  117342  117342
       0  117344  117345  117345       0  117347  117348  117348       0  117350
  117351  117351       0  117353  117354  117354       0  117356  117357  117357
       0  117359  117360  117360       0  117362  117363  117363       0  117365
  117366  117366       0  117368  117369  117369       0  117371  117372  117372
       0  117374  117375  117375       0  117377  117378  117378       0  117380
  117381  117381       0  117383  117384  117384       0  117386  117387  117387
       0  117389  117390  117390       0  117392  117393  117393       0  117395
  117396  117396       0  117398  117399  117399       0  117401  117402  117402
       0  117404  117405  117405       0  117407  117408  117408       0  117410
  117411  117411       0  117413  117414  117414       0  117416  117417  117417
       0  117419  117420  117420       0  117422  117423  117423       0  117425
  117426  117426       0  117428  117429  117429       0  117431  117432  117432
       0  117434  117435  117435       0  117437  117438  117438       0  117440
  117441  117441       0  117443  117444  117444       0  117446  117447  117447
       0  117449  117450  117450       0  117452  117453  117453       0  117455
  117456  117456       0  117458  117459  117459       0  117461  117462  117462
       0  117464  117465  117465       0  117467  117468  117468       0  117470
  117471  117471       0  117473  117474  117474       0  117476  117477  117477
       0  117479  117480  117480       0  117482  117483  117483       0  117485
  117486  117486       0  117488  117489  117489       0  117491  117492  117492
       0  117494  117495  117495       0  117497  117498  117498       0  117500
  117501  117501       0  117503  117504  117504       0  117506  117507  117507
       0  117509  117510  117510       0  117512  117513  117513       0  117515
  117516  117516       0  117518  117519  117519       0  117521  117522  117522
       0  117524  117525  117525       0  117527  117528  117528       0  117530
  117531  117531       0  117533  117534  117534       0  117536  117537  117537
       0  117539  117540  117540       0  117542  117543  117543       0  117545
  117546  117546       0  117548  117549  117549       0  117551  117552  117552
       0  117554  117555  117555       0  117557  117558  117558       0  117560
  117561  117561       0  117563  117564  117564       0  117566  117567  117567
       0  117569  117570  117570       0  117572  117573  117573       0  117575
  117576  117576       0  117578  117579  117579       0  117581  117582  117582
       0  117584  117585  117585       0  117587  117588  117588       0  117590
  117591  117591       0  117593  117594  117594       0  117596  117597  117597
       0  117599  117600  117600       0  117602  117603  117603       0  117605
  117606  117606       0  117608  117609  117609       0  117611  117612  117612
       0  117614  117615  117615       0  117617  117618  117618       0  117620
  117621  117621       0  117623  117624  117624       0  117626  117627  117627
       0  117629  117630  117630       0  117632  117633  117633       0  117635
  117636  117636       0  117638  117639  117639       0  117641  117642  117642
       0  117644  117645  117645       0  117647  117648  117648       0  117650
  117651  117651       0  117653  117654  117654       0  117656  117657  117657
       0  117659  117660  117660       0  117662  117663  117663       0  117665
  117666  117666       0  117668  117669  117669       0  117671  117672  117672
       0  117674  117675  117675       0  117677  117678  117678       0  117680
  117681  117681       0  117683  117684  117684       0  117686  117687  117687
       0  117689  117690  117690       0  117692  117693  117693       0  117695
  117696  117696       0  117698  117699  117699       0  117701  117702  117702
       0  117704  117705  117705       0  117707  117708  117708       0  117710
  117711  117711       0  117713  117714  117714       0  117716  117717  117717
       0  117719  117720  117720       0  117722  117723  117723       0  117725
  117726  117726       0  117728  117729  117729       0  117731  117732  117732
       0  117734  117735  117735       0  117737  117738  117738       0  117740
  117741  117741       0  117743  117744  117744       0  117746  117747  117747
       0  117749  117750  117750       0  117752  117753  117753       0  117755
  117756  117756       0  117758  117759  117759       0  117761  117762  117762
       0  117764  117765  117765       0  117767  117768  117768       0  117770
  117771  117771       0  117773  117774  117774       0  117776  117777  117777
       0  117779  117780  117780       0  117782  117783  117783       0  117785
  117786  117786       0  117788  117789  117789       0  117791  117792  117792
       0  117794  117795  117795       0  117797  117798  117798       0  117800
  117801  117801       0  117803  117804  117804       0  117806  117807  117807
       0  117809  117810  117810       0  117812  117813  117813       0  117815
  117816  117816       0  117818  117819  117819       0  117821  117822  117822
       0  117824  117825  117825       0  117827  117828  117828       0  117830
  117831  117831       0  117833  117834  117834       0  117836  117837  117837
       0  117839  117840  117840       0  117842  117843  117843       0  117845
  117846  117846       0  117848  117849  117849       0  117851  117852  117852
       0  117854  117855  117855       0  117857  117858  117858       0  117860
  117861  117861       0  117863  117864  117864       0  117866  117867  117867
       0  117869  117870  117870       0  117872  117873  117873       0  117875
  117876  117876       0  117878  117879  117879       0  117881  117882  117882
       0  117884  117885  117885       0  117887  117888  117888       0  117890
  117891  117891       0  117893  117894  117894       0  117896  117897  117897
       0  117899  117900  117900       0  117902  117903  117903       0  117905
  117906  117906       0  117908  117909  117909       0  117911  117912  117912
       0  117914  117915  117915       0  117917  117918  117918       0  117920
  117921  117921       0  117923  117924  117924       0  117926  117927  117927
       0  117929  117930  117930       0  117932  117933  117933       0  117935
  117936  117936       0  117938  117939  117939       0  117941  117942  117942
       0  117944  117945  117945       0  117947  117948  117948       0  117950
  117951  117951       0  117953  117954  117954       0  117956  117957  117957
       0  117959  117960  117960       0  117962  117963  117963       0  117965
  117966  117966       0  117968  117969  117969       0  117971  117972  117972
       0  117974  117975  117975       0  117977  117978  117978       0  117980
  117981  117981       0  117983  117984  117984       0  117986  117987  117987
       0  117989  117990  117990       0  117992  117993  117993       0  117995
  117996  117996       0  117998  117999  117999       0  118001  118002  118002
       0  118004  118005  118005       0  118007  118008  118008       0  118010
  118011  118011       0  118013  118014  118014       0  118016  118017  118017
       0  118019  118020  118020       0  118022  118023  118023       0  118025
  118026  118026       0  118028  118029  118029       0  118031  118032  118032
       0  118034  118035  118035       0  118037  118038  118038       0  118040
  118041  118041       0  118043  118044  118044       0  118046  118047  118047
       0  118049  118050  118050       0  118052  118053  118053       0  118055
  118056  118056       0  118058  118059  118059       0  118061  118062  118062
       0  118064  118065  118065       0  118067  118068  118068       0  118070
  118071  118071       0  118073  118074  118074       0  118076  118077  118077
       0  118079  118080  118080       0  118082  118083  118083       0  118085
  118086  118086       0  118088  118089  118089       0  118091  118092  118092
       0  118094  118095  118095       0  118097  118098  118098       0  118100
  118101  118101       0  118103  118104  118104       0  118106  118107  118107
       0  118109  118110  118110       0  118112  118113  118113       0  118115
  118116  118116       0  118118  118119  118119       0  118121  118122  118122
       0  118124  118125  118125       0  118127  118128  118128       0  118130
  118131  118131       0  118133  118134  118134       0  118136  118137  118137
       0  118139  118140  118140       0  118142  118143  118143       0  118145
  118146  118146       0  118148  118149  118149       0  118151  118152  118152
       0  118154  118155  118155       0  118157  118158  118158       0  118160
  118161  118161       0  118163  118164  118164       0  118166  118167  118167
       0  118169  118170  118170       0  118172  118173  118173       0  118175
  118176  118176       0  118178  118179  118179       0  118181  118182  118182
       0  118184  118185  118185       0  118187  118188  118188       0  118190
  118191  118191       0  118193  118194  118194       0  118196  118197  118197
       0  118199  118200  118200       0  118202  118203  118203       0  118205
  118206  118206       0  118208  118209  118209       0  118211  118212  118212
       0  118214  118215  118215       0  118217  118218  118218       0  118220
  118221  118221       0  118223  118224  118224       0  118226  118227  118227
       0  118229  118230  118230       0  118232  118233  118233       0  118235
  118236  118236       0  118238  118239  118239       0  118241  118242  118242
       0  118244  118245  118245       0  118247  118248  118248       0  118250
  118251  118251       0  118253  118254  118254       0  118256  118257  118257
       0  118259  118260  118260       0  118262  118263  118263       0  118265
  118266  118266       0  118268  118269  118269       0  118271  118272  118272
       0  118274  118275  118275       0  118277  118278  118278       0  118280
  118281  118281       0  118283  118284  118284       0  118286  118287  118287
       0  118289  118290  118290       0  118292  118293  118293       0  118295
  118296  118296       0  118298  118299  118299       0  118301  118302  118302
       0  118304  118305  118305       0  118307  118308  118308       0  118310
  118311  118311       0  118313  118314  118314       0  118316  118317  118317
       0  118319  118320  118320       0  118322  118323  118323       0  118325
  118326  118326       0  118328  118329  118329       0  118331  118332  118332
       0  118334  118335  118335       0  118337  118338  118338       0  118340
  118341  118341       0  118343  118344  118344       0  118346  118347  118347
       0  118349  118350  118350       0  118352  118353  118353       0  118355
  118356  118356       0  118358  118359  118359       0  118361  118362  118362
       0  118364  118365  118365       0  118367  118368  118368       0  118370
  118371  118371       0  118373  118374  118374       0  118376  118377  118377
       0  118379  118380  118380       0  118382  118383  118383       0  118385
  118386  118386       0  118388  118389  118389       0  118391  118392  118392
       0  118394  118395  118395       0  118397  118398  118398       0  118400
  118401  118401       0  118403  118404  118404       0  118406  118407  118407
       0  118409  118410  118410       0  118412  118413  118413       0  118415
  118416  118416       0  118418  118419  118419       0  118421  118422  118422
       0  118424  118425  118425       0  118427  118428  118428       0  118430
  118431  118431       0  118433  118434  118434       0  118436  118437  118437
       0  118439  118440  118440       0  118442  118443  118443       0  118445
  118446  118446       0  118448  118449  118449       0  118451  118452  118452
       0  118454  118455  118455       0  118457  118458  118458       0  118460
  118461  118461       0  118463  118464  118464       0  118466  118467  118467
       0  118469  118470  118470       0  118472  118473  118473       0  118475
  118476  118476       0  118478  118479  118479       0  118481  118482  118482
       0  118484  118485  118485       0  118487  118488  118488       0  118490
  118491  118491       0  118493  118494  118494       0  118496  118497  118497
       0  118499  118500  118500       0  118502  118503  118503       0  118505
  118506  118506       0  118508  118509  118509       0  118511  118512  118512
       0  118514  118515  118515       0  118517  118518  118518       0  118520
  118521  118521       0  118523  118524  118524       0  118526  118527  118527
       0  118529  118530  118530       0  118532  118533  118533       0  118535
  118536  118536       0  118538  118539  118539       0  118541  118542  118542
       0  118544  118545  118545       0  118547  118548  118548       0  118550
  118551  118551       0  118553  118554  118554       0  118556  118557  118557
       0  118559  118560  118560       0  118562  118563  118563       0  118565
  118566  118566       0  118568  118569  118569       0  118571  118572  118572
       0  118574  118575  118575       0  118577  118578  118578       0  118580
  118581  118581       0  118583  118584  118584       0  118586  118587  118587
       0  118589  118590  118590       0  118592  118593  118593       0  118595
  118596  118596       0  118598  118599  118599       0  118601  118602  118602
       0  118604  118605  118605       0  118607  118608  118608       0  118610
  118611  118611       0  118613  118614  118614       0  118616  118617  118617
       0  118619  118620  118620       0  118622  118623  118623       0  118625
  118626  118626       0  118628  118629  118629       0  118631  118632  118632
       0  118634  118635  118635       0  118637  118638  118638       0  118640
  118641  118641       0  118643  118644  118644       0  118646  118647  118647
       0  118649  118650  118650       0  118652  118653  118653       0  118655
  118656  118656       0  118658  118659  118659       0  118661  118662  118662
       0  118664  118665  118665       0  118667  118668  118668       0  118670
  118671  118671       0  118673  118674  118674       0  118676  118677  118677
       0  118679  118680  118680       0  118682  118683  118683       0  118685
  118686  118686       0  118688  118689  118689       0  118691  118692  118692
       0  118694  118695  118695       0  118697  118698  118698       0  118700
  118701  118701       0  118703  118704  118704       0  118706  118707  118707
       0  118709  118710  118710       0  118712  118713  118713       0  118715
  118716  118716       0  118718  118719  118719       0  118721  118722  118722
       0  118724  118725  118725       0  118727  118728  118728       0  118730
  118731  118731       0  118733  118734  118734       0  118736  118737  118737
       0  118739  118740  118740       0  118742  118743  118743       0  118745
  118746  118746       0  118748  118749  118749       0  118751  118752  118752
       0  118754  118755  118755       0  118757  118758  118758       0  118760
  118761  118761       0  118763  118764  118764       0  118766  118767  118767
       0  118769  118770  118770       0  118772  118773  118773       0  118775
  118776  118776       0  118778  118779  118779       0  118781  118782  118782
       0  118784  118785  118785       0  118787  118788  118788       0  118790
  118791  118791       0  118793  118794  118794       0  118796  118797  118797
       0  118799  118800  118800       0  118802  118803  118803       0  118805
  118806  118806       0  118808  118809  118809       0  118811  118812  118812
       0  118814  118815  118815       0  118817  118818  118818       0  118820
  118821  118821       0  118823  118824  118824       0  118826  118827  118827
       0  118829  118830  118830       0  118832  118833  118833       0  118835
  118836  118836       0  118838  118839  118839       0  118841  118842  118842
       0  118844  118845  118845       0  118847  118848  118848       0  118850
  118851  118851       0  118853  118854  118854       0  118856  118857  118857
       0  118859  118860  118860       0  118862  118863  118863       0  118865
  118866  118866       0  118868  118869  118869       0  118871  118872  118872
       0  118874  118875  118875       0  118877  118878  118878       0  118880
  118881  118881       0  118883  118884  118884       0  118886  118887  118887
       0  118889  118890  118890       0  118892  118893  118893       0  118895
  118896  118896       0  118898  118899  118899       0  118901  118902  118902
       0  118904  118905  118905       0  118907  118908  118908       0  118910
  118911  118911       0  118913  118914  118914       0  118916  118917  118917
       0  118919  118920  118920       0  118922  118923  118923       0  118925
  118926  118926       0  118928  118929  118929       0  118931  118932  118932
       0  118934  118935  118935       0  118937  118938  118938       0  118940
  118941  118941       0  118943  118944  118944       0  118946  118947  118947
       0  118949  118950  118950       0  118952  118953  118953       0  118955
  118956  118956       0  118958  118959  118959       0  118961  118962  118962
       0  118964  118965  118965       0  118967  118968  118968       0  118970
  118971  118971       0  118973  118974  118974       0  118976  118977  118977
       0  118979  118980  118980       0  118982  118983  118983       0  118985
  118986  118986       0  118988  118989  118989       0  118991  118992  118992
       0  118994  118995  118995       0  118997  118998  118998       0  119000
  119001  119001       0  119003  119004  119004       0  119006  119007  119007
       0  119009  119010  119010       0  119012  119013  119013       0  119015
  119016  119016       0  119018  119019  119019       0  119021  119022  119022
       0  119024  119025  119025       0  119027  119028  119028       0  119030
  119031  119031       0  119033  119034  119034       0  119036  119037  119037
       0  119039  119040  119040       0  119042  119043  119043       0  119045
  119046  119046       0  119048  119049  119049       0  119051  119052  119052
       0  119054  119055  119055       0  119057  119058  119058       0  119060
  119061  119061       0  119063  119064  119064       0  119066  119067  119067
       0  119069  119070  119070       0  119072  119073  119073       0  119075
  119076  119076       0  119078  119079  119079       0  119081  119082  119082
       0  119084  119085  119085       0  119087  119088  119088       0  119090
  119091  119091       0  119093  119094  119094       0  119096  119097  119097
       0  119099  119100  119100       0  119102  119103  119103       0  119105
  119106  119106       0  119108  119109  119109       0  119111  119112  119112
       0  119114  119115  119115       0  119117  119118  119118       0  119120
  119121  119121       0  119123  119124  119124       0  119126  119127  119127
       0  119129  119130  119130       0  119132  119133  119133       0  119135
  119136  119136       0  119138  119139  119139       0  119141  119142  119142
       0  119144  119145  119145       0  119147  119148  119148       0  119150
  119151  119151       0  119153  119154  119154       0  119156  119157  119157
       0  119159  119160  119160       0  119162  119163  119163       0  119165
  119166  119166       0  119168  119169  119169       0  119171  119172  119172
       0  119174  119175  119175       0  119177  119178  119178       0  119180
  119181  119181       0  119183  119184  119184       0  119186  119187  119187
       0  119189  119190  119190       0  119192  119193  119193       0  119195
  119196  119196       0  119198  119199  119199       0  119201  119202  119202
       0  119204  119205  119205       0  119207  119208  119208       0  119210
  119211  119211       0  119213  119214  119214       0  119216  119217  119217
       0  119219  119220  119220       0  119222  119223  119223       0  119225
  119226  119226       0  119228  119229  119229       0  119231  119232  119232
       0  119234  119235  119235       0  119237  119238  119238       0  119240
  119241  119241       0  119243  119244  119244       0  119246  119247  119247
       0  119249  119250  119250       0  119252  119253  119253       0  119255
  119256  119256       0  119258  119259  119259       0  119261  119262  119262
       0  119264  119265  119265       0  119267  119268  119268       0  119270
  119271  119271       0  119273  119274  119274       0  119276  119277  119277
       0  119279  119280  119280       0  119282  119283  119283       0  119285
  119286  119286       0  119288  119289  119289       0  119291  119292  119292
       0  119294  119295  119295       0  119297  119298  119298       0  119300
  119301  119301       0  119303  119304  119304       0  119306  119307  119307
       0  119309  119310  119310       0  119312  119313  119313       0  119315
  119316  119316       0  119318  119319  119319       0  119321  119322  119322
       0  119324  119325  119325       0  119327  119328  119328       0  119330
  119331  119331       0  119333  119334  119334       0  119336  119337  119337
       0  119339  119340  119340       0  119342  119343  119343       0  119345
  119346  119346       0  119348  119349  119349       0  119351  119352  119352
       0  119354  119355  119355       0  119357  119358  119358       0  119360
  119361  119361       0  119363  119364  119364       0  119366  119367  119367
       0  119369  119370  119370       0  119372  119373  119373       0  119375
  119376  119376       0  119378  119379  119379       0  119381  119382  119382
       0  119384  119385  119385       0  119387  119388  119388       0  119390
  119391  119391       0  119393  119394  119394       0  119396  119397  119397
       0  119399  119400  119400       0  119402  119403  119403       0  119405
  119406  119406       0  119408  119409  119409       0  119411  119412  119412
       0  119414  119415  119415       0  119417  119418  119418       0  119420
  119421  119421       0  119423  119424  119424       0  119426  119427  119427
       0  119429  119430  119430       0  119432  119433  119433       0  119435
  119436  119436       0  119438  119439  119439       0  119441  119442  119442
       0  119444  119445  119445       0  119447  119448  119448       0  119450
  119451  119451       0  119453  119454  119454       0  119456  119457  119457
       0  119459  119460  119460       0  119462  119463  119463       0  119465
  119466  119466       0  119468  119469  119469       0  119471  119472  119472
       0  119474  119475  119475       0  119477  119478  119478       0  119480
  119481  119481       0  119483  119484  119484       0  119486  119487  119487
       0  119489  119490  119490       0  119492  119493  119493       0  119495
  119496  119496       0  119498  119499  119499       0  119501  119502  119502
       0  119504  119505  119505       0  119507  119508  119508       0  119510
  119511  119511       0  119513  119514  119514       0  119516  119517  119517
       0  119519  119520  119520       0  119522  119523  119523       0  119525
  119526  119526       0  119528  119529  119529       0  119531  119532  119532
       0  119534  119535  119535       0  119537  119538  119538       0  119540
  119541  119541       0  119543  119544  119544       0  119546  119547  119547
       0  119549  119550  119550       0  119552  119553  119553       0  119555
  119556  119556       0  119558  119559  119559       0  119561  119562  119562
       0  119564  119565  119565       0  119567  119568  119568       0  119570
  119571  119571       0  119573  119574  119574       0  119576  119577  119577
       0  119579  119580  119580       0  119582  119583  119583       0  119585
  119586  119586       0  119588  119589  119589       0  119591  119592  119592
       0  119594  119595  119595       0  119597  119598  119598       0  119600
  119601  119601       0  119603  119604  119604       0  119606  119607  119607
       0  119609  119610  119610       0  119612  119613  119613       0  119615
  119616  119616       0  119618  119619  119619       0  119621  119622  119622
       0  119624  119625  119625       0  119627  119628  119628       0  119630
  119631  119631       0  119633  119634  119634       0  119636  119637  119637
       0  119639  119640  119640       0  119642  119643  119643       0  119645
  119646  119646       0  119648  119649  119649       0  119651  119652  119652
       0  119654  119655  119655       0  119657  119658  119658       0  119660
  119661  119661       0  119663  119664  119664       0  119666  119667  119667
       0  119669  119670  119670       0  119672  119673  119673       0  119675
  119676  119676       0  119678  119679  119679       0  119681  119682  119682
       0  119684  119685  119685       0  119687  119688  119688       0  119690
  119691  119691       0  119693  119694  119694       0  119696  119697  119697
       0  119699  119700  119700       0  119702  119703  119703       0  119705
  119706  119706       0  119708  119709  119709       0  119711  119712  119712
       0  119714  119715  119715       0  119717  119718  119718       0  119720
  119721  119721       0  119723  119724  119724       0  119726  119727  119727
       0  119729  119730  119730       0  119732  119733  119733       0  119735
  119736  119736       0  119738  119739  119739       0  119741  119742  119742
       0  119744  119745  119745       0  119747  119748  119748       0  119750
  119751  119751       0  119753  119754  119754       0  119756  119757  119757
       0  119759  119760  119760       0  119762  119763  119763       0  119765
  119766  119766       0  119768  119769  119769       0  119771  119772  119772
       0  119774  119775  119775       0  119777  119778  119778       0  119780
  119781  119781       0  119783  119784  119784       0  119786  119787  119787
       0  119789  119790  119790       0  119792  119793  119793       0  119795
  119796  119796       0  119798  119799  119799       0  119801  119802  119802
       0  119804  119805  119805       0  119807  119808  119808       0  119810
  119811  119811       0  119813  119814  119814       0  119816  119817  119817
       0  119819  119820  119820       0  119822  119823  119823       0  119825
  119826  119826       0  119828  119829  119829       0  119831  119832  119832
       0  119834  119835  119835       0  119837  119838  119838       0  119840
  119841  119841       0  119843  119844  119844       0  119846  119847  119847
       0  119849  119850  119850       0  119852  119853  119853       0  119855
  119856  119856       0  119858  119859  119859       0  119861  119862  119862
       0  119864  119865  119865       0  119867  119868  119868       0  119870
  119871  119871       0  119873  119874  119874       0  119876  119877  119877
       0  119879  119880  119880       0  119882  119883  119883       0  119885
  119886  119886       0  119888  119889  119889       0  119891  119892  119892
       0  119894  119895  119895       0  119897  119898  119898       0  119900
  119901  119901       0  119903  119904  119904       0  119906  119907  119907
       0  119909  119910  119910       0  119912  119913  119913       0  119915
  119916  119916       0  119918  119919  119919       0  119921  119922  119922
       0  119924  119925  119925       0  119927  119928  119928       0  119930
  119931  119931       0  119933  119934  119934       0  119936  119937  119937
       0  119939  119940  119940       0  119942  119943  119943       0  119945
  119946  119946       0  119948  119949  119949       0  119951  119952  119952
       0  119954  119955  119955       0  119957  119958  119958       0  119960
  119961  119961       0  119963  119964  119964       0  119966  119967  119967
       0  119969  119970  119970       0  119972  119973  119973       0  119975
  119976  119976       0  119978  119979  119979       0  119981  119982  119982
       0  119984  119985  119985       0  119987  119988  119988       0  119990
  119991  119991       0  119993  119994  119994       0  119996  119997  119997
       0  119999  120000  120000       0  120002  120003  120003       0  120005
  120006  120006       0  120008  120009  120009       0  120011  120012  120012
       0  120014  120015  120015       0  120017  120018  120018       0  120020
  120021  120021       0  120023  120024  120024       0  120026  120027  120027
       0  120029  120030  120030       0  120032  120033  120033       0  120035
  120036  120036       0  120038  120039  120039       0  120041  120042  120042
       0  120044  120045  120045       0  120047  120048  120048       0  120050
  120051  120051       0  120053  120054  120054       0  120056  120057  120057
       0  120059  120060  120060       0  120062  120063  120063       0  120065
  120066  120066       0  120068  120069  120069       0  120071  120072  120072
       0  120074  120075  120075       0  120077  120078  120078       0  120080
  120081  120081       0  120083  120084  120084       0  120086  120087  120087
       0  120089  120090  120090       0  120092  120093  120093       0  120095
  120096  120096       0  120098  120099  120099       0  120101  120102  120102
       0  120104  120105  120105       0  120107  120108  120108       0  120110
  120111  120111       0  120113  120114  120114       0  120116  120117  120117
       0  120119  120120  120120       0  120122  120123  120123       0  120125
  120126  120126       0  120128  120129  120129       0  120131  120132  120132
       0  120134  120135  120135       0  120137  120138  120138       0  120140
  120141  120141       0  120143  120144  120144       0  120146  120147  120147
       0  120149  120150  120150       0  120152  120153  120153       0  120155
  120156  120156       0  120158  120159  120159       0  120161  120162  120162
       0  120164  120165  120165       0  120167  120168  120168       0  120170
  120171  120171       0  120173  120174  120174       0  120176  120177  120177
       0  120179  120180  120180       0  120182  120183  120183       0  120185
  120186  120186       0  120188  120189  120189       0  120191  120192  120192
       0  120194  120195  120195       0  120197  120198  120198       0  120200
  120201  120201       0  120203  120204  120204       0  120206  120207  120207
       0  120209  120210  120210       0  120212  120213  120213       0  120215
  120216  120216       0  120218  120219  120219       0  120221  120222  120222
       0  120224  120225  120225       0  120227  120228  120228       0  120230
  120231  120231       0  120233  120234  120234       0  120236  120237  120237
       0  120239  120240  120240       0  120242  120243  120243       0  120245
  120246  120246       0  120248  120249  120249       0  120251  120252  120252
       0  120254  120255  120255       0  120257  120258  120258       0  120260
  120261  120261       0  120263  120264  120264       0  120266  120267  120267
       0  120269  120270  120270       0  120272  120273  120273       0  120275
  120276  120276       0  120278  120279  120279       0  120281  120282  120282
       0  120284  120285  120285       0  120287  120288  120288       0  120290
  120291  120291       0  120293  120294  120294       0  120296  120297  120297
       0  120299  120300  120300       0  120302  120303  120303       0  120305
  120306  120306       0  120308  120309  120309       0  120311  120312  120312
       0  120314  120315  120315       0  120317  120318  120318       0  120320
  120321  120321       0  120323  120324  120324       0  120326  120327  120327
       0  120329  120330  120330       0  120332  120333  120333       0  120335
  120336  120336       0  120338  120339  120339       0  120341  120342  120342
       0  120344  120345  120345       0  120347  120348  120348       0  120350
  120351  120351       0  120353  120354  120354       0  120356  120357  120357
       0  120359  120360  120360       0  120362  120363  120363       0  120365
  120366  120366       0  120368  120369  120369       0  120371  120372  120372
       0  120374  120375  120375       0  120377  120378  120378       0  120380
  120381  120381       0  120383  120384  120384       0  120386  120387  120387
       0  120389  120390  120390       0  120392  120393  120393       0  120395
  120396  120396       0  120398  120399  120399       0  120401  120402  120402
       0  120404  120405  120405       0  120407  120408  120408       0  120410
  120411  120411       0  120413  120414  120414       0  120416  120417  120417
       0  120419  120420  120420       0  120422  120423  120423       0  120425
  120426  120426       0  120428  120429  120429       0  120431  120432  120432
       0  120434  120435  120435       0  120437  120438  120438       0  120440
  120441  120441       0  120443  120444  120444       0  120446  120447  120447
       0  120449  120450  120450       0  120452  120453  120453       0  120455
  120456  120456       0  120458  120459  120459       0  120461  120462  120462
       0  120464  120465  120465       0  120467  120468  120468       0  120470
  120471  120471       0  120473  120474  120474       0  120476  120477  120477
       0  120479  120480  120480       0  120482  120483  120483       0  120485
  120486  120486       0  120488  120489  120489       0  120491  120492  120492
       0  120494  120495  120495       0  120497  120498  120498       0  120500
  120501  120501       0  120503  120504  120504       0  120506  120507  120507
       0  120509  120510  120510       0  120512  120513  120513       0  120515
  120516  120516       0  120518  120519  120519       0  120521  120522  120522
       0  120524  120525  120525       0  120527  120528  120528       0  120530
  120531  120531       0  120533  120534  120534       0  120536  120537  120537
       0  120539  120540  120540       0  120542  120543  120543       0  120545
  120546  120546       0  120548  120549  120549       0  120551  120552  120552
       0  120554  120555  120555       0  120557  120558  120558       0  120560
  120561  120561       0  120563  120564  120564       0  120566  120567  120567
       0  120569  120570  120570       0  120572  120573  120573       0  120575
  120576  120576       0  120578  120579  120579       0  120581  120582  120582
       0  120584  120585  120585       0  120587  120588  120588       0  120590
  120591  120591       0  120593  120594  120594       0  120596  120597  120597
       0  120599  120600  120600       0  120602  120603  120603       0  120605
  120606  120606       0  120608  120609  120609       0  120611  120612  120612
       0  120614  120615  120615       0  120617  120618  120618       0  120620
  120621  120621       0  120623  120624  120624       0  120626  120627  120627
       0  120629  120630  120630       0  120632  120633  120633       0  120635
  120636  120636       0  120638  120639  120639       0  120641  120642  120642
       0  120644  120645  120645       0  120647  120648  120648       0  120650
  120651  120651       0  120653  120654  120654       0  120656  120657  120657
       0  120659  120660  120660       0  120662  120663  120663       0  120665
  120666  120666       0  120668  120669  120669       0  120671  120672  120672
       0  120674  120675  120675       0  120677  120678  120678       0  120680
  120681  120681       0  120683  120684  120684       0  120686  120687  120687
       0  120689  120690  120690       0  120692  120693  120693       0  120695
  120696  120696       0  120698  120699  120699       0  120701  120702  120702
       0  120704  120705  120705       0  120707  120708  120708       0  120710
  120711  120711       0  120713  120714  120714       0  120716  120717  120717
       0  120719  120720  120720       0  120722  120723  120723       0  120725
  120726  120726       0  120728  120729  120729       0  120731  120732  120732
       0  120734  120735  120735       0  120737  120738  120738       0  120740
  120741  120741       0  120743  120744  120744       0  120746  120747  120747
       0  120749  120750  120750       0  120752  120753  120753       0  120755
  120756  120756       0  120758  120759  120759       0  120761  120762  120762
       0  120764  120765  120765       0  120767  120768  120768       0  120770
  120771  120771       0  120773  120774  120774       0  120776  120777  120777
       0  120779  120780  120780       0  120782  120783  120783       0  120785
  120786  120786       0  120788  120789  120789       0  120791  120792  120792
       0  120794  120795  120795       0  120797  120798  120798       0  120800
  120801  120801       0  120803  120804  120804       0  120806  120807  120807
       0  120809  120810  120810       0  120812  120813  120813       0  120815
  120816  120816       0  120818  120819  120819       0  120821  120822  120822
       0  120824  120825  120825       0  120827  120828  120828       0  120830
  120831  120831       0  120833  120834  120834       0  120836  120837  120837
       0  120839  120840  120840       0  120842  120843  120843       0  120845
  120846  120846       0  120848  120849  120849       0  120851  120852  120852
       0  120854  120855  120855       0  120857  120858  120858       0  120860
  120861  120861       0  120863  120864  120864       0  120866  120867  120867
       0  120869  120870  120870       0  120872  120873  120873       0  120875
  120876  120876       0  120878  120879  120879       0  120881  120882  120882
       0  120884  120885  120885       0  120887  120888  120888       0  120890
  120891  120891       0  120893  120894  120894       0  120896  120897  120897
       0  120899  120900  120900       0  120902  120903  120903       0  120905
  120906  120906       0  120908  120909  120909       0  120911  120912  120912
       0  120914  120915  120915       0  120917  120918  120918       0  120920
  120921  120921       0  120923  120924  120924       0  120926  120927  120927
       0  120929  120930  120930       0  120932  120933  120933       0  120935
  120936  120936       0  120938  120939  120939       0  120941  120942  120942
       0  120944  120945  120945       0  120947  120948  120948       0  120950
  120951  120951       0  120953  120954  120954       0  120956  120957  120957
       0  120959  120960  120960       0  120962  120963  120963       0  120965
  120966  120966       0  120968  120969  120969       0  120971  120972  120972
       0  120974  120975  120975       0  120977  120978  120978       0  120980
  120981  120981       0  120983  120984  120984       0  120986  120987  120987
       0  120989  120990  120990       0  120992  120993  120993       0  120995
  120996  120996       0  120998  120999  120999       0  121001  121002  121002
       0  121004  121005  121005       0  121007  121008  121008       0  121010
  121011  121011       0  121013  121014  121014       0  121016  121017  121017
       0  121019  121020  121020       0  121022  121023  121023       0  121025
  121026  121026       0  121028  121029  121029       0  121031  121032  121032
       0  121034  121035  121035       0  121037  121038  121038       0  121040
  121041  121041       0  121043  121044  121044       0  121046  121047  121047
       0  121049  121050  121050       0  121052  121053  121053       0  121055
  121056  121056       0  121058  121059  121059       0  121061  121062  121062
       0  121064  121065  121065       0  121067  121068  121068       0  121070
  121071  121071       0  121073  121074  121074       0  121076  121077  121077
       0  121079  121080  121080       0  121082  121083  121083       0  121085
  121086  121086       0  121088  121089  121089       0  121091  121092  121092
       0  121094  121095  121095       0  121097  121098  121098       0  121100
  121101  121101       0  121103  121104  121104       0  121106  121107  121107
       0  121109  121110  121110       0  121112  121113  121113       0  121115
  121116  121116       0  121118  121119  121119       0  121121  121122  121122
       0  121124  121125  121125       0  121127  121128  121128       0  121130
  121131  121131       0  121133  121134  121134       0  121136  121137  121137
       0  121139  121140  121140       0  121142  121143  121143       0  121145
  121146  121146       0  121148  121149  121149       0  121151  121152  121152
       0  121154  121155  121155       0  121157  121158  121158       0  121160
  121161  121161       0  121163  121164  121164       0  121166  121167  121167
       0  121169  121170  121170       0  121172  121173  121173       0  121175
  121176  121176       0  121178  121179  121179       0  121181  121182  121182
       0  121184  121185  121185       0  121187  121188  121188       0  121190
  121191  121191       0  121193  121194  121194       0  121196  121197  121197
       0  121199  121200  121200       0  121202  121203  121203       0  121205
  121206  121206       0  121208  121209  121209       0  121211  121212  121212
       0  121214  121215  121215       0  121217  121218  121218       0  121220
  121221  121221       0  121223  121224  121224       0  121226  121227  121227
       0  121229  121230  121230       0  121232  121233  121233       0  121235
  121236  121236       0  121238  121239  121239       0  121241  121242  121242
       0  121244  121245  121245       0  121247  121248  121248       0  121250
  121251  121251       0  121253  121254  121254       0  121256  121257  121257
       0  121259  121260  121260       0  121262  121263  121263       0  121265
  121266  121266       0  121268  121269  121269       0  121271  121272  121272
       0  121274  121275  121275       0  121277  121278  121278       0  121280
  121281  121281       0  121283  121284  121284       0  121286  121287  121287
       0  121289  121290  121290       0  121292  121293  121293       0  121295
  121296  121296       0  121298  121299  121299       0  121301  121302  121302
       0  121304  121305  121305       0  121307  121308  121308       0  121310
  121311  121311       0  121313  121314  121314       0  121316  121317  121317
       0  121319  121320  121320       0  121322  121323  121323       0  121325
  121326  121326       0  121328  121329  121329       0  121331  121332  121332
       0  121334  121335  121335       0  121337  121338  121338       0  121340
  121341  121341       0  121343  121344  121344       0  121346  121347  121347
       0  121349  121350  121350       0  121352  121353  121353       0  121355
  121356  121356       0  121358  121359  121359       0  121361  121362  121362
       0  121364  121365  121365       0  121367  121368  121368       0  121370
  121371  121371       0  121373  121374  121374       0  121376  121377  121377
       0  121379  121380  121380       0  121382  121383  121383       0  121385
  121386  121386       0  121388  121389  121389       0  121391  121392  121392
       0  121394  121395  121395       0  121397  121398  121398       0  121400
  121401  121401       0  121403  121404  121404       0  121406  121407  121407
       0  121409  121410  121410       0  121412  121413  121413       0  121415
  121416  121416       0  121418  121419  121419       0  121421  121422  121422
       0  121424  121425  121425       0  121427  121428  121428       0  121430
  121431  121431       0  121433  121434  121434       0  121436  121437  121437
       0  121439  121440  121440       0  121442  121443  121443       0  121445
  121446  121446       0  121448  121449  121449       0  121451  121452  121452
       0  121454  121455  121455       0  121457  121458  121458       0  121460
  121461  121461       0  121463  121464  121464       0  121466  121467  121467
       0  121469  121470  121470       0  121472  121473  121473       0  121475
  121476  121476       0  121478  121479  121479       0  121481  121482  121482
       0  121484  121485  121485       0  121487  121488  121488       0  121490
  121491  121491       0  121493  121494  121494       0  121496  121497  121497
       0  121499  121500  121500       0  121502  121503  121503       0  121505
  121506  121506       0  121508  121509  121509       0  121511  121512  121512
       0  121514  121515  121515       0  121517  121518  121518       0  121520
  121521  121521       0  121523  121524  121524       0  121526  121527  121527
       0  121529  121530  121530       0  121532  121533  121533       0  121535
  121536  121536       0  121538  121539  121539       0  121541  121542  121542
       0  121544  121545  121545       0  121547  121548  121548       0  121550
  121551  121551       0  121553  121554  121554       0  121556  121557  121557
       0  121559  121560  121560       0  121562  121563  121563       0  121565
  121566  121566       0  121568  121569  121569       0  121571  121572  121572
       0  121574  121575  121575       0  121577  121578  121578       0  121580
  121581  121581       0  121583  121584  121584       0  121586  121587  121587
       0  121589  121590  121590       0  121592  121593  121593       0  121595
  121596  121596       0  121598  121599  121599       0  121601  121602  121602
       0  121604  121605  121605       0  121607  121608  121608       0  121610
  121611  121611       0  121613  121614  121614       0  121616  121617  121617
       0  121619  121620  121620       0  121622  121623  121623       0  121625
  121626  121626       0  121628  121629  121629       0  121631  121632  121632
       0  121634  121635  121635       0  121637  121638  121638       0  121640
  121641  121641       0  121643  121644  121644       0  121646  121647  121647
       0  121649  121650  121650       0  121652  121653  121653       0  121655
  121656  121656       0  121658  121659  121659       0  121661  121662  121662
       0  121664  121665  121665       0  121667  121668  121668       0  121670
  121671  121671       0  121673  121674  121674       0  121676  121677  121677
       0  121679  121680  121680       0  121682  121683  121683       0  121685
  121686  121686       0  121688  121689  121689       0  121691  121692  121692
       0  121694  121695  121695       0  121697  121698  121698       0  121700
  121701  121701       0  121703  121704  121704       0  121706  121707  121707
       0  121709  121710  121710       0  121712  121713  121713       0  121715
  121716  121716       0  121718  121719  121719       0  121721  121722  121722
       0  121724  121725  121725       0  121727  121728  121728       0  121730
  121731  121731       0  121733  121734  121734       0  121736  121737  121737
       0  121739  121740  121740       0  121742  121743  121743       0  121745
  121746  121746       0  121748  121749  121749       0  121751  121752  121752
       0  121754  121755  121755       0  121757  121758  121758       0  121760
  121761  121761       0  121763  121764  121764       0  121766  121767  121767
       0  121769  121770  121770       0  121772  121773  121773       0  121775
  121776  121776       0  121778  121779  121779       0  121781  121782  121782
       0  121784  121785  121785       0  121787  121788  121788       0  121790
  121791  121791       0  121793  121794  121794       0  121796  121797  121797
       0  121799  121800  121800       0  121802  121803  121803       0  121805
  121806  121806       0  121808  121809  121809       0  121811  121812  121812
       0  121814  121815  121815       0  121817  121818  121818       0  121820
  121821  121821       0  121823  121824  121824       0  121826  121827  121827
       0  121829  121830  121830       0  121832  121833  121833       0  121835
  121836  121836       0  121838  121839  121839       0  121841  121842  121842
       0  121844  121845  121845       0  121847  121848  121848       0  121850
  121851  121851       0  121853  121854  121854       0  121856  121857  121857
       0  121859  121860  121860       0  121862  121863  121863       0  121865
  121866  121866       0  121868  121869  121869       0  121871  121872  121872
       0  121874  121875  121875       0  121877  121878  121878       0  121880
  121881  121881       0  121883  121884  121884       0  121886  121887  121887
       0  121889  121890  121890       0  121892  121893  121893       0  121895
  121896  121896       0  121898  121899  121899       0  121901  121902  121902
       0  121904  121905  121905       0  121907  121908  121908       0  121910
  121911  121911       0  121913  121914  121914       0  121916  121917  121917
       0  121919  121920  121920       0  121922  121923  121923       0  121925
  121926  121926       0  121928  121929  121929       0  121931  121932  121932
       0  121934  121935  121935       0  121937  121938  121938       0  121940
  121941  121941       0  121943  121944  121944       0  121946  121947  121947
       0  121949  121950  121950       0  121952  121953  121953       0  121955
  121956  121956       0  121958  121959  121959       0  121961  121962  121962
       0  121964  121965  121965       0  121967  121968  121968       0  121970
  121971  121971       0  121973  121974  121974       0  121976  121977  121977
       0  121979  121980  121980       0  121982  121983  121983       0  121985
  121986  121986       0  121988  121989  121989       0  121991  121992  121992
       0  121994  121995  121995       0  121997  121998  121998       0  122000
  122001  122001       0  122003  122004  122004       0  122006  122007  122007
       0  122009  122010  122010       0  122012  122013  122013       0  122015
  122016  122016       0  122018  122019  122019       0  122021  122022  122022
       0  122024  122025  122025       0  122027  122028  122028       0  122030
  122031  122031       0  122033  122034  122034       0  122036  122037  122037
       0  122039  122040  122040       0  122042  122043  122043       0  122045
  122046  122046       0  122048  122049  122049       0  122051  122052  122052
       0  122054  122055  122055       0  122057  122058  122058       0  122060
  122061  122061       0  122063  122064  122064       0  122066  122067  122067
       0  122069  122070  122070       0  122072  122073  122073       0  122075
  122076  122076       0  122078  122079  122079       0  122081  122082  122082
       0  122084  122085  122085       0  122087  122088  122088       0  122090
  122091  122091       0  122093  122094  122094       0  122096  122097  122097
       0  122099  122100  122100       0  122102  122103  122103       0  122105
  122106  122106       0  122108  122109  122109       0  122111  122112  122112
       0  122114  122115  122115       0  122117  122118  122118       0  122120
  122121  122121       0  122123  122124  122124       0  122126  122127  122127
       0  122129  122130  122130       0  122132  122133  122133       0  122135
  122136  122136       0  122138  122139  122139       0  122141  122142  122142
       0  122144  122145  122145       0  122147  122148  122148       0  122150
  122151  122151       0  122153  122154  122154       0  122156  122157  122157
       0  122159  122160  122160       0  122162  122163  122163       0  122165
  122166  122166       0  122168  122169  122169       0  122171  122172  122172
       0  122174  122175  122175       0  122177  122178  122178       0  122180
  122181  122181       0  122183  122184  122184       0  122186  122187  122187
       0  122189  122190  122190       0  122192  122193  122193       0  122195
  122196  122196       0  122198  122199  122199       0  122201  122202  122202
       0  122204  122205  122205       0  122207  122208  122208       0  122210
  122211  122211       0  122213  122214  122214       0  122216  122217  122217
       0  122219  122220  122220       0  122222  122223  122223       0  122225
  122226  122226       0  122228  122229  122229       0  122231  122232  122232
       0  122234  122235  122235       0  122237  122238  122238       0  122240
  122241  122241       0  122243  122244  122244       0  122246  122247  122247
       0  122249  122250  122250       0  122252  122253  122253       0  122255
  122256  122256       0  122258  122259  122259       0  122261  122262  122262
       0  122264  122265  122265       0  122267  122268  122268       0  122270
  122271  122271       0  122273  122274  122274       0  122276  122277  122277
       0  122279  122280  122280       0  122282  122283  122283       0  122285
  122286  122286       0  122288  122289  122289       0  122291  122292  122292
       0  122294  122295  122295       0  122297  122298  122298       0  122300
  122301  122301       0  122303  122304  122304       0  122306  122307  122307
       0  122309  122310  122310       0  122312  122313  122313       0  122315
  122316  122316       0  122318  122319  122319       0  122321  122322  122322
       0  122324  122325  122325       0  122327  122328  122328       0  122330
  122331  122331       0  122333  122334  122334       0  122336  122337  122337
       0  122339  122340  122340       0  122342  122343  122343       0  122345
  122346  122346       0  122348  122349  122349       0  122351  122352  122352
       0  122354  122355  122355       0  122357  122358  122358       0  122360
  122361  122361       0  122363  122364  122364       0  122366  122367  122367
       0  122369  122370  122370       0  122372  122373  122373       0  122375
  122376  122376       0  122378  122379  122379       0  122381  122382  122382
       0  122384  122385  122385       0  122387  122388  122388       0  122390
  122391  122391       0  122393  122394  122394       0  122396  122397  122397
       0  122399  122400  122400       0  122402  122403  122403       0  122405
  122406  122406       0  122408  122409  122409       0  122411  122412  122412
       0  122414  122415  122415       0  122417  122418  122418       0  122420
  122421  122421       0  122423  122424  122424       0  122426  122427  122427
       0  122429  122430  122430       0  122432  122433  122433       0  122435
  122436  122436       0  122438  122439  122439       0  122441  122442  122442
       0  122444  122445  122445       0  122447  122448  122448       0  122450
  122451  122451       0  122453  122454  122454       0  122456  122457  122457
       0  122459  122460  122460       0  122462  122463  122463       0  122465
  122466  122466       0  122468  122469  122469       0  122471  122472  122472
       0  122474  122475  122475       0  122477  122478  122478       0  122480
  122481  122481       0  122483  122484  122484       0  122486  122487  122487
       0  122489  122490  122490       0  122492  122493  122493       0  122495
  122496  122496       0  122498  122499  122499       0  122501  122502  122502
       0  122504  122505  122505       0  122507  122508  122508       0  122510
  122511  122511       0  122513  122514  122514       0  122516  122517  122517
       0  122519  122520  122520       0  122522  122523  122523       0  122525
  122526  122526       0  122528  122529  122529       0  122531  122532  122532
       0  122534  122535  122535       0  122537  122538  122538       0  122540
  122541  122541       0  122543  122544  122544       0  122546  122547  122547
       0  122549  122550  122550       0  122552  122553  122553       0  122555
  122556  122556       0  122558  122559  122559       0  122561  122562  122562
       0  122564  122565  122565       0  122567  122568  122568       0  122570
  122571  122571       0  122573  122574  122574       0  122576  122577  122577
       0  122579  122580  122580       0  122582  122583  122583       0  122585
  122586  122586       0  122588  122589  122589       0  122591  122592  122592
       0  122594  122595  122595       0  122597  122598  122598       0  122600
  122601  122601       0  122603  122604  122604       0  122606  122607  122607
       0  122609  122610  122610       0  122612  122613  122613       0  122615
  122616  122616       0  122618  122619  122619       0  122621  122622  122622
       0  122624  122625  122625       0  122627  122628  122628       0  122630
  122631  122631       0  122633  122634  122634       0  122636  122637  122637
       0  122639  122640  122640       0  122642  122643  122643       0  122645
  122646  122646       0  122648  122649  122649       0  122651  122652  122652
       0  122654  122655  122655       0  122657  122658  122658       0  122660
  122661  122661       0  122663  122664  122664       0  122666  122667  122667
       0  122669  122670  122670       0  122672  122673  122673       0  122675
  122676  122676       0  122678  122679  122679       0  122681  122682  122682
       0  122684  122685  122685       0  122687  122688  122688       0  122690
  122691  122691       0  122693  122694  122694       0  122696  122697  122697
       0  122699  122700  122700       0  122702  122703  122703       0  122705
  122706  122706       0  122708  122709  122709       0  122711  122712  122712
       0  122714  122715  122715       0  122717  122718  122718       0  122720
  122721  122721       0  122723  122724  122724       0  122726  122727  122727
       0  122729  122730  122730       0  122732  122733  122733       0  122735
  122736  122736       0  122738  122739  122739       0  122741  122742  122742
       0  122744  122745  122745       0  122747  122748  122748       0  122750
  122751  122751       0  122753  122754  122754       0  122756  122757  122757
       0  122759  122760  122760       0  122762  122763  122763       0  122765
  122766  122766       0  122768  122769  122769       0  122771  122772  122772
       0  122774  122775  122775       0  122777  122778  122778       0  122780
  122781  122781       0  122783  122784  122784       0  122786  122787  122787
       0  122789  122790  122790       0  122792  122793  122793       0  122795
  122796  122796       0  122798  122799  122799       0  122801  122802  122802
       0  122804  122805  122805       0  122807  122808  122808       0  122810
  122811  122811       0  122813  122814  122814       0  122816  122817  122817
       0  122819  122820  122820       0  122822  122823  122823       0  122825
  122826  122826       0  122828  122829  122829       0  122831  122832  122832
       0  122834  122835  122835       0  122837  122838  122838       0  122840
  122841  122841       0  122843  122844  122844       0  122846  122847  122847
       0  122849  122850  122850       0  122852  122853  122853       0  122855
  122856  122856       0  122858  122859  122859       0  122861  122862  122862
       0  122864  122865  122865       0  122867  122868  122868       0  122870
  122871  122871       0  122873  122874  122874       0  122876  122877  122877
       0  122879  122880  122880       0  122882  122883  122883       0  122885
  122886  122886       0  122888  122889  122889       0  122891  122892  122892
       0  122894  122895  122895       0  122897  122898  122898       0  122900
  122901  122901       0  122903  122904  122904       0  122906  122907  122907
       0  122909  122910  122910       0  122912  122913  122913       0  122915
  122916  122916       0  122918  122919  122919       0  122921  122922  122922
       0  122924  122925  122925       0  122927  122928  122928       0  122930
  122931  122931       0  122933  122934  122934       0  122936  122937  122937
       0  122939  122940  122940       0  122942  122943  122943       0  122945
  122946  122946       0  122948  122949  122949       0  122951  122952  122952
       0  122954  122955  122955       0  122957  122958  122958       0  122960
  122961  122961       0  122963  122964  122964       0  122966  122967  122967
       0  122969  122970  122970       0  122972  122973  122973       0  122975
  122976  122976       0  122978  122979  122979       0  122981  122982  122982
       0  122984  122985  122985       0  122987  122988  122988       0  122990
  122991  122991       0  122993  122994  122994       0  122996  122997  122997
       0  122999  123000  123000       0  123002  123003  123003       0  123005
  123006  123006       0  123008  123009  123009       0  123011  123012  123012
       0  123014  123015  123015       0  123017  123018  123018       0  123020
  123021  123021       0  123023  123024  123024       0  123026  123027  123027
       0  123029  123030  123030       0  123032  123033  123033       0  123035
  123036  123036       0  123038  123039  123039       0  123041  123042  123042
       0  123044  123045  123045       0  123047  123048  123048       0  123050
  123051  123051       0  123053  123054  123054       0  123056  123057  123057
       0  123059  123060  123060       0  123062  123063  123063       0  123065
  123066  123066       0  123068  123069  123069       0  123071  123072  123072
       0  123074  123075  123075       0  123077  123078  123078       0  123080
  123081  123081       0  123083  123084  123084       0  123086  123087  123087
       0  123089  123090  123090       0  123092  123093  123093       0  123095
  123096  123096       0  123098  123099  123099       0  123101  123102  123102
       0  123104  123105  123105       0  123107  123108  123108       0  123110
  123111  123111       0  123113  123114  123114       0  123116  123117  123117
       0  123119  123120  123120       0  123122  123123  123123       0  123125
  123126  123126       0  123128  123129  123129       0  123131  123132  123132
       0  123134  123135  123135       0  123137  123138  123138       0  123140
  123141  123141       0  123143  123144  123144       0  123146  123147  123147
       0  123149  123150  123150       0  123152  123153  123153       0  123155
  123156  123156       0  123158  123159  123159       0  123161  123162  123162
       0  123164  123165  123165       0  123167  123168  123168       0  123170
  123171  123171       0  123173  123174  123174       0  123176  123177  123177
       0  123179  123180  123180       0  123182  123183  123183       0  123185
  123186  123186       0  123188  123189  123189       0  123191  123192  123192
       0  123194  123195  123195       0  123197  123198  123198       0  123200
  123201  123201       0  123203  123204  123204       0  123206  123207  123207
       0  123209  123210  123210       0  123212  123213  123213       0  123215
  123216  123216       0  123218  123219  123219       0  123221  123222  123222
       0  123224  123225  123225       0  123227  123228  123228       0  123230
  123231  123231       0  123233  123234  123234       0  123236  123237  123237
       0  123239  123240  123240       0  123242  123243  123243       0  123245
  123246  123246       0  123248  123249  123249       0  123251  123252  123252
       0  123254  123255  123255       0  123257  123258  123258       0  123260
  123261  123261       0  123263  123264  123264       0  123266  123267  123267
       0  123269  123270  123270       0  123272  123273  123273       0  123275
  123276  123276       0  123278  123279  123279       0  123281  123282  123282
       0  123284  123285  123285       0  123287  123288  123288       0  123290
  123291  123291       0  123293  123294  123294       0  123296  123297  123297
       0  123299  123300  123300       0  123302  123303  123303       0  123305
  123306  123306       0  123308  123309  123309       0  123311  123312  123312
       0  123314  123315  123315       0  123317  123318  123318       0  123320
  123321  123321       0  123323  123324  123324       0  123326  123327  123327
       0  123329  123330  123330       0  123332  123333  123333       0  123335
  123336  123336       0  123338  123339  123339       0  123341  123342  123342
       0  123344  123345  123345       0  123347  123348  123348       0  123350
  123351  123351       0  123353  123354  123354       0  123356  123357  123357
       0  123359  123360  123360       0  123362  123363  123363       0  123365
  123366  123366       0  123368  123369  123369       0  123371  123372  123372
       0  123374  123375  123375       0  123377  123378  123378       0  123380
  123381  123381       0  123383  123384  123384       0  123386  123387  123387
       0  123389  123390  123390       0  123392  123393  123393       0  123395
  123396  123396       0  123398  123399  123399       0  123401  123402  123402
       0  123404  123405  123405       0  123407  123408  123408       0  123410
  123411  123411       0  123413  123414  123414       0  123416  123417  123417
       0  123419  123420  123420       0  123422  123423  123423       0  123425
  123426  123426       0  123428  123429  123429       0  123431  123432  123432
       0  123434  123435  123435       0  123437  123438  123438       0  123440
  123441  123441       0  123443  123444  123444       0  123446  123447  123447
       0  123449  123450  123450       0  123452  123453  123453       0  123455
  123456  123456       0  123458  123459  123459       0  123461  123462  123462
       0  123464  123465  123465       0  123467  123468  123468       0  123470
  123471  123471       0  123473  123474  123474       0  123476  123477  123477
       0  123479  123480  123480       0  123482  123483  123483       0  123485
  123486  123486       0  123488  123489  123489       0  123491  123492  123492
       0  123494  123495  123495       0  123497  123498  123498       0  123500
  123501  123501       0  123503  123504  123504       0  123506  123507  123507
       0  123509  123510  123510       0  123512  123513  123513       0  123515
  123516  123516       0  123518  123519  123519       0  123521  123522  123522
       0  123524  123525  123525       0  123527  123528  123528       0  123530
  123531  123531       0  123533  123534  123534       0  123536  123537  123537
       0  123539  123540  123540       0  123542  123543  123543       0  123545
  123546  123546       0  123548  123549  123549       0  123551  123552  123552
       0  123554  123555  123555       0  123557  123558  123558       0  123560
  123561  123561       0  123563  123564  123564       0  123566  123567  123567
       0  123569  123570  123570       0  123572  123573  123573       0  123575
  123576  123576       0  123578  123579  123579       0  123581  123582  123582
       0  123584  123585  123585       0  123587  123588  123588       0  123590
  123591  123591       0  123593  123594  123594       0  123596  123597  123597
       0  123599  123600  123600       0  123602  123603  123603       0  123605
  123606  123606       0  123608  123609  123609       0  123611  123612  123612
       0  123614  123615  123615       0  123617  123618  123618       0  123620
  123621  123621       0  123623  123624  123624       0  123626  123627  123627
       0  123629  123630  123630       0  123632  123633  123633       0  123635
  123636  123636       0  123638  123639  123639       0  123641  123642  123642
       0  123644  123645  123645       0  123647  123648  123648       0  123650
  123651  123651       0  123653  123654  123654       0  123656  123657  123657
       0  123659  123660  123660       0  123662  123663  123663       0  123665
  123666  123666       0  123668  123669  123669       0  123671  123672  123672
       0  123674  123675  123675       0  123677  123678  123678       0  123680
  123681  123681       0  123683  123684  123684       0  123686  123687  123687
       0  123689  123690  123690       0  123692  123693  123693       0  123695
  123696  123696       0  123698  123699  123699       0  123701  123702  123702
       0  123704  123705  123705       0  123707  123708  123708       0  123710
  123711  123711       0  123713  123714  123714       0  123716  123717  123717
       0  123719  123720  123720       0  123722  123723  123723       0  123725
  123726  123726       0  123728  123729  123729       0  123731  123732  123732
       0  123734  123735  123735       0  123737  123738  123738       0  123740
  123741  123741       0  123743  123744  123744       0  123746  123747  123747
       0  123749  123750  123750       0  123752  123753  123753       0  123755
  123756  123756       0  123758  123759  123759       0  123761  123762  123762
       0  123764  123765  123765       0  123767  123768  123768       0  123770
  123771  123771       0  123773  123774  123774       0  123776  123777  123777
       0  123779  123780  123780       0  123782  123783  123783       0  123785
  123786  123786       0  123788  123789  123789       0  123791  123792  123792
       0  123794  123795  123795       0  123797  123798  123798       0  123800
  123801  123801       0  123803  123804  123804       0  123806  123807  123807
       0  123809  123810  123810       0  123812  123813  123813       0  123815
  123816  123816       0  123818  123819  123819       0  123821  123822  123822
       0  123824  123825  123825       0  123827  123828  123828       0  123830
  123831  123831       0  123833  123834  123834       0  123836  123837  123837
       0  123839  123840  123840       0  123842  123843  123843       0  123845
  123846  123846       0  123848  123849  123849       0  123851  123852  123852
       0  123854  123855  123855       0  123857  123858  123858       0  123860
  123861  123861       0  123863  123864  123864       0  123866  123867  123867
       0  123869  123870  123870       0  123872  123873  123873       0  123875
  123876  123876       0  123878  123879  123879       0  123881  123882  123882
       0  123884  123885  123885       0  123887  123888  123888       0  123890
  123891  123891       0  123893  123894  123894       0  123896  123897  123897
       0  123899  123900  123900       0  123902  123903  123903       0  123905
  123906  123906       0  123908  123909  123909       0  123911  123912  123912
       0  123914  123915  123915       0  123917  123918  123918       0  123920
  123921  123921       0  123923  123924  123924       0  123926  123927  123927
       0  123929  123930  123930       0  123932  123933  123933       0  123935
  123936  123936       0  123938  123939  123939       0  123941  123942  123942
       0  123944  123945  123945       0  123947  123948  123948       0  123950
  123951  123951       0  123953  123954  123954       0  123956  123957  123957
       0  123959  123960  123960       0  123962  123963  123963       0  123965
  123966  123966       0  123968  123969  123969       0  123971  123972  123972
       0  123974  123975  123975       0  123977  123978  123978       0  123980
  123981  123981       0  123983  123984  123984       0  123986  123987  123987
       0  123989  123990  123990       0  123992  123993  123993       0  123995
  123996  123996       0  123998  123999  123999       0  124001  124002  124002
       0  124004  124005  124005       0  124007  124008  124008       0  124010
  124011  124011       0  124013  124014  124014       0  124016  124017  124017
       0  124019  124020  124020       0  124022  124023  124023       0  124025
  124026  124026       0  124028  124029  124029       0  124031  124032  124032
       0  124034  124035  124035       0  124037  124038  124038       0  124040
  124041  124041       0  124043  124044  124044       0  124046  124047  124047
       0  124049  124050  124050       0  124052  124053  124053       0  124055
  124056  124056       0  124058  124059  124059       0  124061  124062  124062
       0  124064  124065  124065       0  124067  124068  124068       0  124070
  124071  124071       0  124073  124074  124074       0  124076  124077  124077
       0  124079  124080  124080       0  124082  124083  124083       0  124085
  124086  124086       0  124088  124089  124089       0  124091  124092  124092
       0  124094  124095  124095       0  124097  124098  124098       0  124100
  124101  124101       0  124103  124104  124104       0  124106  124107  124107
       0  124109  124110  124110       0  124112  124113  124113       0  124115
  124116  124116       0  124118  124119  124119       0  124121  124122  124122
       0  124124  124125  124125       0  124127  124128  124128       0  124130
  124131  124131       0  124133  124134  124134       0  124136  124137  124137
       0  124139  124140  124140       0  124142  124143  124143       0  124145
  124146  124146       0  124148  124149  124149       0  124151  124152  124152
       0  124154  124155  124155       0  124157  124158  124158       0  124160
  124161  124161       0  124163  124164  124164       0  124166  124167  124167
       0  124169  124170  124170       0  124172  124173  124173       0  124175
  124176  124176       0  124178  124179  124179       0  124181  124182  124182
       0  124184  124185  124185       0  124187  124188  124188       0  124190
  124191  124191       0  124193  124194  124194       0  124196  124197  124197
       0  124199  124200  124200       0  124202  124203  124203       0  124205
  124206  124206       0  124208  124209  124209       0  124211  124212  124212
       0  124214  124215  124215       0  124217  124218  124218       0  124220
  124221  124221       0  124223  124224  124224       0  124226  124227  124227
       0  124229  124230  124230       0  124232  124233  124233       0  124235
  124236  124236       0  124238  124239  124239       0  124241  124242  124242
       0  124244  124245  124245       0  124247  124248  124248       0  124250
  124251  124251       0  124253  124254  124254       0  124256  124257  124257
       0  124259  124260  124260       0  124262  124263  124263       0  124265
  124266  124266       0  124268  124269  124269       0  124271  124272  124272
       0  124274  124275  124275       0  124277  124278  124278       0  124280
  124281  124281       0  124283  124284  124284       0  124286  124287  124287
       0  124289  124290  124290       0  124292  124293  124293       0  124295
  124296  124296       0  124298  124299  124299       0  124301  124302  124302
       0  124304  124305  124305       0  124307  124308  124308       0  124310
  124311  124311       0  124313  124314  124314       0  124316  124317  124317
       0  124319  124320  124320       0  124322  124323  124323       0  124325
  124326  124326       0  124328  124329  124329       0  124331  124332  124332
       0  124334  124335  124335       0  124337  124338  124338       0  124340
  124341  124341       0  124343  124344  124344       0  124346  124347  124347
       0  124349  124350  124350       0  124352  124353  124353       0  124355
  124356  124356       0  124358  124359  124359       0  124361  124362  124362
       0  124364  124365  124365       0  124367  124368  124368       0  124370
  124371  124371       0  124373  124374  124374       0  124376  124377  124377
       0  124379  124380  124380       0  124382  124383  124383       0  124385
  124386  124386       0  124388  124389  124389       0  124391  124392  124392
       0  124394  124395  124395       0  124397  124398  124398       0  124400
  124401  124401       0  124403  124404  124404       0  124406  124407  124407
       0  124409  124410  124410       0  124412  124413  124413       0  124415
  124416  124416       0  124418  124419  124419       0  124421  124422  124422
       0  124424  124425  124425       0  124427  124428  124428       0  124430
  124431  124431       0  124433  124434  124434       0  124436  124437  124437
       0  124439  124440  124440       0  124442  124443  124443       0  124445
  124446  124446       0  124448  124449  124449       0  124451  124452  124452
       0  124454  124455  124455       0  124457  124458  124458       0  124460
  124461  124461       0  124463  124464  124464       0  124466  124467  124467
       0  124469  124470  124470       0  124472  124473  124473       0  124475
  124476  124476       0  124478  124479  124479       0  124481  124482  124482
       0  124484  124485  124485       0  124487  124488  124488       0  124490
  124491  124491       0  124493  124494  124494       0  124496  124497  124497
       0  124499  124500  124500       0  124502  124503  124503       0  124505
  124506  124506       0  124508  124509  124509       0  124511  124512  124512
       0  124514  124515  124515       0  124517  124518  124518       0  124520
  124521  124521       0  124523  124524  124524       0  124526  124527  124527
       0  124529  124530  124530       0  124532  124533  124533       0  124535
  124536  124536       0  124538  124539  124539       0  124541  124542  124542
       0  124544  124545  124545       0  124547  124548  124548       0  124550
  124551  124551       0  124553  124554  124554       0  124556  124557  124557
       0  124559  124560  124560       0  124562  124563  124563       0  124565
  124566  124566       0  124568  124569  124569       0  124571  124572  124572
       0  124574  124575  124575       0  124577  124578  124578       0  124580
  124581  124581       0  124583  124584  124584       0  124586  124587  124587
       0  124589  124590  124590       0  124592  124593  124593       0  124595
  124596  124596       0  124598  124599  124599       0  124601  124602  124602
       0  124604  124605  124605       0  124607  124608  124608       0  124610
  124611  124611       0  124613  124614  124614       0  124616  124617  124617
       0  124619  124620  124620       0  124622  124623  124623       0  124625
  124626  124626       0  124628  124629  124629       0  124631  124632  124632
       0  124634  124635  124635       0  124637  124638  124638       0  124640
  124641  124641       0  124643  124644  124644       0  124646  124647  124647
       0  124649  124650  124650       0  124652  124653  124653       0  124655
  124656  124656       0  124658  124659  124659       0  124661  124662  124662
       0  124664  124665  124665       0  124667  124668  124668       0  124670
  124671  124671       0  124673  124674  124674       0  124676  124677  124677
       0  124679  124680  124680       0  124682  124683  124683       0  124685
  124686  124686       0  124688  124689  124689       0  124691  124692  124692
       0  124694  124695  124695       0  124697  124698  124698       0  124700
  124701  124701       0  124703  124704  124704       0  124706  124707  124707
       0  124709  124710  124710       0  124712  124713  124713       0  124715
  124716  124716       0  124718  124719  124719       0  124721  124722  124722
       0  124724  124725  124725       0  124727  124728  124728       0  124730
  124731  124731       0  124733  124734  124734       0  124736  124737  124737
       0  124739  124740  124740       0  124742  124743  124743       0  124745
  124746  124746       0  124748  124749  124749       0  124751  124752  124752
       0  124754  124755  124755       0  124757  124758  124758       0  124760
  124761  124761       0  124763  124764  124764       0  124766  124767  124767
       0  124769  124770  124770       0  124772  124773  124773       0  124775
  124776  124776       0  124778  124779  124779       0  124781  124782  124782
       0  124784  124785  124785       0  124787  124788  124788       0  124790
  124791  124791       0  124793  124794  124794       0  124796  124797  124797
       0  124799  124800  124800       0  124802  124803  124803       0  124805
  124806  124806       0  124808  124809  124809       0  124811  124812  124812
       0  124814  124815  124815       0  124817  124818  124818       0  124820
  124821  124821       0  124823  124824  124824       0  124826  124827  124827
       0  124829  124830  124830       0  124832  124833  124833       0  124835
  124836  124836       0  124838  124839  124839       0  124841  124842  124842
       0  124844  124845  124845       0  124847  124848  124848       0  124850
  124851  124851       0  124853  124854  124854       0  124856  124857  124857
       0  124859  124860  124860       0  124862  124863  124863       0  124865
  124866  124866       0  124868  124869  124869       0  124871  124872  124872
       0  124874  124875  124875       0  124877  124878  124878       0  124880
  124881  124881       0  124883  124884  124884       0  124886  124887  124887
       0  124889  124890  124890       0  124892  124893  124893       0  124895
  124896  124896       0  124898  124899  124899       0  124901  124902  124902
       0  124904  124905  124905       0  124907  124908  124908       0  124910
  124911  124911       0  124913  124914  124914       0  124916  124917  124917
       0  124919  124920  124920       0  124922  124923  124923       0  124925
  124926  124926       0  124928  124929  124929       0  124931  124932  124932
       0  124934  124935  124935       0  124937  124938  124938       0  124940
  124941  124941       0  124943  124944  124944       0  124946  124947  124947
       0  124949  124950  124950       0  124952  124953  124953       0  124955
  124956  124956       0  124958  124959  124959       0  124961  124962  124962
       0  124964  124965  124965       0  124967  124968  124968       0  124970
  124971  124971       0  124973  124974  124974       0  124976  124977  124977
       0  124979  124980  124980       0  124982  124983  124983       0  124985
  124986  124986       0  124988  124989  124989       0  124991  124992  124992
       0  124994  124995  124995       0  124997  124998  124998       0  125000
  125001  125001       0  125003  125004  125004       0  125006  125007  125007
       0  125009  125010  125010       0  125012  125013  125013       0  125015
  125016  125016       0  125018  125019  125019       0  125021  125022  125022
       0  125024  125025  125025       0  125027  125028  125028       0  125030
  125031  125031       0  125033  125034  125034       0  125036  125037  125037
       0  125039  125040  125040       0  125042  125043  125043       0  125045
  125046  125046       0  125048  125049  125049       0  125051  125052  125052
       0  125054  125055  125055       0  125057  125058  125058       0  125060
  125061  125061       0  125063  125064  125064       0  125066  125067  125067
       0  125069  125070  125070       0  125072  125073  125073       0  125075
  125076  125076       0  125078  125079  125079       0  125081  125082  125082
       0  125084  125085  125085       0  125087  125088  125088       0  125090
  125091  125091       0  125093  125094  125094       0  125096  125097  125097
       0  125099  125100  125100       0  125102  125103  125103       0  125105
  125106  125106       0  125108  125109  125109       0  125111  125112  125112
       0  125114  125115  125115       0  125117  125118  125118       0  125120
  125121  125121       0  125123  125124  125124       0  125126  125127  125127
       0  125129  125130  125130       0  125132  125133  125133       0  125135
  125136  125136       0  125138  125139  125139       0  125141  125142  125142
       0  125144  125145  125145       0  125147  125148  125148       0  125150
  125151  125151       0  125153  125154  125154       0  125156  125157  125157
       0  125159  125160  125160       0  125162  125163  125163       0  125165
  125166  125166       0  125168  125169  125169       0  125171  125172  125172
       0  125174  125175  125175       0  125177  125178  125178       0  125180
  125181  125181       0  125183  125184  125184       0  125186  125187  125187
       0  125189  125190  125190       0  125192  125193  125193       0  125195
  125196  125196       0  125198  125199  125199       0  125201  125202  125202
       0  125204  125205  125205       0  125207  125208  125208       0  125210
  125211  125211       0  125213  125214  125214       0  125216  125217  125217
       0  125219  125220  125220       0  125222  125223  125223       0  125225
  125226  125226       0  125228  125229  125229       0  125231  125232  125232
       0  125234  125235  125235       0  125237  125238  125238       0  125240
  125241  125241       0  125243  125244  125244       0  125246  125247  125247
       0  125249  125250  125250       0  125252  125253  125253       0  125255
  125256  125256       0  125258  125259  125259       0  125261  125262  125262
       0  125264  125265  125265       0  125267  125268  125268       0  125270
  125271  125271       0  125273  125274  125274       0  125276  125277  125277
       0  125279  125280  125280       0  125282  125283  125283       0  125285
  125286  125286       0  125288  125289  125289       0  125291  125292  125292
       0  125294  125295  125295       0  125297  125298  125298       0  125300
  125301  125301       0  125303  125304  125304       0  125306  125307  125307
       0  125309  125310  125310       0  125312  125313  125313       0  125315
  125316  125316       0  125318  125319  125319       0  125321  125322  125322
       0  125324  125325  125325       0  125327  125328  125328       0  125330
  125331  125331       0  125333  125334  125334       0  125336  125337  125337
       0  125339  125340  125340       0  125342  125343  125343       0  125345
  125346  125346       0  125348  125349  125349       0  125351  125352  125352
       0  125354  125355  125355       0  125357  125358  125358       0  125360
  125361  125361       0  125363  125364  125364       0  125366  125367  125367
       0  125369  125370  125370       0  125372  125373  125373       0  125375
  125376  125376       0  125378  125379  125379       0  125381  125382  125382
       0  125384  125385  125385       0  125387  125388  125388       0  125390
  125391  125391       0  125393  125394  125394       0  125396  125397  125397
       0  125399  125400  125400       0  125402  125403  125403       0  125405
  125406  125406       0  125408  125409  125409       0  125411  125412  125412
       0  125414  125415  125415       0  125417  125418  125418       0  125420
  125421  125421       0  125423  125424  125424       0  125426  125427  125427
       0  125429  125430  125430       0  125432  125433  125433       0  125435
  125436  125436       0  125438  125439  125439       0  125441  125442  125442
       0  125444  125445  125445       0  125447  125448  125448       0  125450
  125451  125451       0  125453  125454  125454       0  125456  125457  125457
       0  125459  125460  125460       0  125462  125463  125463       0  125465
  125466  125466       0  125468  125469  125469       0  125471  125472  125472
       0  125474  125475  125475       0  125477  125478  125478       0  125480
  125481  125481       0  125483  125484  125484       0  125486  125487  125487
       0  125489  125490  125490       0  125492  125493  125493       0  125495
  125496  125496       0  125498  125499  125499       0  125501  125502  125502
       0  125504  125505  125505       0  125507  125508  125508       0  125510
  125511  125511       0  125513  125514  125514       0  125516  125517  125517
       0  125519  125520  125520       0  125522  125523  125523       0  125525
  125526  125526       0  125528  125529  125529       0  125531  125532  125532
       0  125534  125535  125535       0  125537  125538  125538       0  125540
  125541  125541       0  125543  125544  125544       0  125546  125547  125547
       0  125549  125550  125550       0  125552  125553  125553       0  125555
  125556  125556       0  125558  125559  125559       0  125561  125562  125562
       0  125564  125565  125565       0  125567  125568  125568       0  125570
  125571  125571       0  125573  125574  125574       0  125576  125577  125577
       0  125579  125580  125580       0  125582  125583  125583       0  125585
  125586  125586       0  125588  125589  125589       0  125591  125592  125592
       0  125594  125595  125595       0  125597  125598  125598       0  125600
  125601  125601       0  125603  125604  125604       0  125606  125607  125607
       0  125609  125610  125610       0  125612  125613  125613       0  125615
  125616  125616       0  125618  125619  125619       0  125621  125622  125622
       0  125624  125625  125625       0  125627  125628  125628       0  125630
  125631  125631       0  125633  125634  125634       0  125636  125637  125637
       0  125639  125640  125640       0  125642  125643  125643       0  125645
  125646  125646       0  125648  125649  125649       0  125651  125652  125652
       0  125654  125655  125655       0  125657  125658  125658       0  125660
  125661  125661       0  125663  125664  125664       0  125666  125667  125667
       0  125669  125670  125670       0  125672  125673  125673       0  125675
  125676  125676       0  125678  125679  125679       0  125681  125682  125682
       0  125684  125685  125685       0  125687  125688  125688       0  125690
  125691  125691       0  125693  125694  125694       0  125696  125697  125697
       0  125699  125700  125700       0  125702  125703  125703       0  125705
  125706  125706       0  125708  125709  125709       0  125711  125712  125712
       0  125714  125715  125715       0  125717  125718  125718       0  125720
  125721  125721       0  125723  125724  125724       0  125726  125727  125727
       0  125729  125730  125730       0  125732  125733  125733       0  125735
  125736  125736       0  125738  125739  125739       0  125741  125742  125742
       0  125744  125745  125745       0  125747  125748  125748       0  125750
  125751  125751       0  125753  125754  125754       0  125756  125757  125757
       0  125759  125760  125760       0  125762  125763  125763       0  125765
  125766  125766       0  125768  125769  125769       0  125771  125772  125772
       0  125774  125775  125775       0  125777  125778  125778       0  125780
  125781  125781       0  125783  125784  125784       0  125786  125787  125787
       0  125789  125790  125790       0  125792  125793  125793       0  125795
  125796  125796       0  125798  125799  125799       0  125801  125802  125802
       0  125804  125805  125805       0  125807  125808  125808       0  125810
  125811  125811       0  125813  125814  125814       0  125816  125817  125817
       0  125819  125820  125820       0  125822  125823  125823       0  125825
  125826  125826       0  125828  125829  125829       0  125831  125832  125832
       0  125834  125835  125835       0  125837  125838  125838       0  125840
  125841  125841       0  125843  125844  125844       0  125846  125847  125847
       0  125849  125850  125850       0  125852  125853  125853       0  125855
  125856  125856       0  125858  125859  125859       0  125861  125862  125862
       0  125864  125865  125865       0  125867  125868  125868       0  125870
  125871  125871       0  125873  125874  125874       0  125876  125877  125877
       0  125879  125880  125880       0  125882  125883  125883       0  125885
  125886  125886       0  125888  125889  125889       0  125891  125892  125892
       0  125894  125895  125895       0  125897  125898  125898       0  125900
  125901  125901       0  125903  125904  125904       0  125906  125907  125907
       0  125909  125910  125910       0  125912  125913  125913       0  125915
  125916  125916       0  125918  125919  125919       0  125921  125922  125922
       0  125924  125925  125925       0  125927  125928  125928       0  125930
  125931  125931       0  125933  125934  125934       0  125936  125937  125937
       0  125939  125940  125940       0  125942  125943  125943       0  125945
  125946  125946       0  125948  125949  125949       0  125951  125952  125952
       0  125954  125955  125955       0  125957  125958  125958       0  125960
  125961  125961       0  125963  125964  125964       0  125966  125967  125967
       0  125969  125970  125970       0  125972  125973  125973       0  125975
  125976  125976       0  125978  125979  125979       0  125981  125982  125982
       0  125984  125985  125985       0  125987  125988  125988       0  125990
  125991  125991       0  125993  125994  125994       0  125996  125997  125997
       0  125999  126000  126000       0  126002  126003  126003       0  126005
  126006  126006       0  126008  126009  126009       0  126011  126012  126012
       0  126014  126015  126015       0  126017  126018  126018       0  126020
  126021  126021       0  126023  126024  126024       0  126026  126027  126027
       0  126029  126030  126030       0  126032  126033  126033       0  126035
  126036  126036       0  126038  126039  126039       0  126041  126042  126042
       0  126044  126045  126045       0  126047  126048  126048       0  126050
  126051  126051       0  126053  126054  126054       0  126056  126057  126057
       0  126059  126060  126060       0  126062  126063  126063       0  126065
  126066  126066       0  126068  126069  126069       0  126071  126072  126072
       0  126074  126075  126075       0  126077  126078  126078       0  126080
  126081  126081       0  126083  126084  126084       0  126086  126087  126087
       0  126089  126090  126090       0  126092  126093  126093       0  126095
  126096  126096       0  126098  126099  126099       0  126101  126102  126102
       0  126104  126105  126105       0  126107  126108  126108       0  126110
  126111  126111       0  126113  126114  126114       0  126116  126117  126117
       0  126119  126120  126120       0  126122  126123  126123       0  126125
  126126  126126       0  126128  126129  126129       0  126131  126132  126132
       0  126134  126135  126135       0  126137  126138  126138       0  126140
  126141  126141       0  126143  126144  126144       0  126146  126147  126147
       0  126149  126150  126150       0  126152  126153  126153       0  126155
  126156  126156       0  126158  126159  126159       0  126161  126162  126162
       0  126164  126165  126165       0  126167  126168  126168       0  126170
  126171  126171       0  126173  126174  126174       0  126176  126177  126177
       0  126179  126180  126180       0  126182  126183  126183       0  126185
  126186  126186       0  126188  126189  126189       0  126191  126192  126192
       0  126194  126195  126195       0  126197  126198  126198       0  126200
  126201  126201       0  126203  126204  126204       0  126206  126207  126207
       0  126209  126210  126210       0  126212  126213  126213       0  126215
  126216  126216       0  126218  126219  126219       0  126221  126222  126222
       0  126224  126225  126225       0  126227  126228  126228       0  126230
  126231  126231       0  126233  126234  126234       0  126236  126237  126237
       0  126239  126240  126240       0  126242  126243  126243       0  126245
  126246  126246       0  126248  126249  126249       0  126251  126252  126252
       0  126254  126255  126255       0  126257  126258  126258       0  126260
  126261  126261       0  126263  126264  126264       0  126266  126267  126267
       0  126269  126270  126270       0  126272  126273  126273       0  126275
  126276  126276       0  126278  126279  126279       0  126281  126282  126282
       0  126284  126285  126285       0  126287  126288  126288       0  126290
  126291  126291       0  126293  126294  126294       0  126296  126297  126297
       0  126299  126300  126300       0  126302  126303  126303       0  126305
  126306  126306       0  126308  126309  126309       0  126311  126312  126312
       0  126314  126315  126315       0  126317  126318  126318       0  126320
  126321  126321       0  126323  126324  126324       0  126326  126327  126327
       0  126329  126330  126330       0  126332  126333  126333       0  126335
  126336  126336       0  126338  126339  126339       0  126341  126342  126342
       0  126344  126345  126345       0  126347  126348  126348       0  126350
  126351  126351       0  126353  126354  126354       0  126356  126357  126357
       0  126359  126360  126360       0  126362  126363  126363       0  126365
  126366  126366       0  126368  126369  126369       0  126371  126372  126372
       0  126374  126375  126375       0  126377  126378  126378       0  126380
  126381  126381       0  126383  126384  126384       0  126386  126387  126387
       0  126389  126390  126390       0  126392  126393  126393       0  126395
  126396  126396       0  126398  126399  126399       0  126401  126402  126402
       0  126404  126405  126405       0  126407  126408  126408       0  126410
  126411  126411       0  126413  126414  126414       0  126416  126417  126417
       0  126419  126420  126420       0  126422  126423  126423       0  126425
  126426  126426       0  126428  126429  126429       0  126431  126432  126432
       0  126434  126435  126435       0  126437  126438  126438       0  126440
  126441  126441       0  126443  126444  126444       0  126446  126447  126447
       0  126449  126450  126450       0  126452  126453  126453       0  126455
  126456  126456       0  126458  126459  126459       0  126461  126462  126462
       0  126464  126465  126465       0  126467  126468  126468       0  126470
  126471  126471       0  126473  126474  126474       0  126476  126477  126477
       0  126479  126480  126480       0  126482  126483  126483       0  126485
  126486  126486       0  126488  126489  126489       0  126491  126492  126492
       0  126494  126495  126495       0  126497  126498  126498       0  126500
  126501  126501       0  126503  126504  126504       0  126506  126507  126507
       0  126509  126510  126510       0  126512  126513  126513       0  126515
  126516  126516       0  126518  126519  126519       0  126521  126522  126522
       0  126524  126525  126525       0  126527  126528  126528       0  126530
  126531  126531       0  126533  126534  126534       0  126536  126537  126537
       0  126539  126540  126540       0  126542  126543  126543       0  126545
  126546  126546       0  126548  126549  126549       0  126551  126552  126552
       0  126554  126555  126555       0  126557  126558  126558       0  126560
  126561  126561       0  126563  126564  126564       0  126566  126567  126567
       0  126569  126570  126570       0  126572  126573  126573       0  126575
  126576  126576       0  126578  126579  126579       0  126581  126582  126582
       0  126584  126585  126585       0  126587  126588  126588       0  126590
  126591  126591       0  126593  126594  126594       0  126596  126597  126597
       0  126599  126600  126600       0  126602  126603  126603       0  126605
  126606  126606       0  126608  126609  126609       0  126611  126612  126612
       0  126614  126615  126615       0  126617  126618  126618       0  126620
  126621  126621       0  126623  126624  126624       0  126626  126627  126627
       0  126629  126630  126630       0  126632  126633  126633       0  126635
  126636  126636       0  126638  126639  126639       0  126641  126642  126642
       0  126644  126645  126645       0  126647  126648  126648       0  126650
  126651  126651       0  126653  126654  126654       0  126656  126657  126657
       0  126659  126660  126660       0  126662  126663  126663       0  126665
  126666  126666       0  126668  126669  126669       0  126671  126672  126672
       0  126674  126675  126675       0  126677  126678  126678       0  126680
  126681  126681       0  126683  126684  126684       0  126686  126687  126687
       0  126689  126690  126690       0  126692  126693  126693       0  126695
  126696  126696       0  126698  126699  126699       0  126701  126702  126702
       0  126704  126705  126705       0  126707  126708  126708       0  126710
  126711  126711       0  126713  126714  126714       0  126716  126717  126717
       0  126719  126720  126720       0  126722  126723  126723       0  126725
  126726  126726       0  126728  126729  126729       0  126731  126732  126732
       0  126734  126735  126735       0  126737  126738  126738       0  126740
  126741  126741       0  126743  126744  126744       0  126746  126747  126747
       0  126749  126750  126750       0  126752  126753  126753       0  126755
  126756  126756       0  126758  126759  126759       0  126761  126762  126762
       0  126764  126765  126765       0  126767  126768  126768       0  126770
  126771  126771       0  126773  126774  126774       0  126776  126777  126777
       0  126779  126780  126780       0  126782  126783  126783       0  126785
  126786  126786       0  126788  126789  126789       0  126791  126792  126792
       0  126794  126795  126795       0  126797  126798  126798       0  126800
  126801  126801       0  126803  126804  126804       0  126806  126807  126807
       0  126809  126810  126810       0  126812  126813  126813       0  126815
  126816  126816       0  126818  126819  126819       0  126821  126822  126822
       0  126824  126825  126825       0  126827  126828  126828       0  126830
  126831  126831       0  126833  126834  126834       0  126836  126837  126837
       0  126839  126840  126840       0  126842  126843  126843       0  126845
  126846  126846       0  126848  126849  126849       0  126851  126852  126852
       0  126854  126855  126855       0  126857  126858  126858       0  126860
  126861  126861       0  126863  126864  126864       0  126866  126867  126867
       0  126869  126870  126870       0  126872  126873  126873       0  126875
  126876  126876       0  126878  126879  126879       0  126881  126882  126882
       0  126884  126885  126885       0  126887  126888  126888       0  126890
  126891  126891       0  126893  126894  126894       0  126896  126897  126897
       0  126899  126900  126900       0  126902  126903  126903       0  126905
  126906  126906       0  126908  126909  126909       0  126911  126912  126912
       0  126914  126915  126915       0  126917  126918  126918       0  126920
  126921  126921       0  126923  126924  126924       0  126926  126927  126927
       0  126929  126930  126930       0  126932  126933  126933       0  126935
  126936  126936       0  126938  126939  126939       0  126941  126942  126942
       0  126944  126945  126945       0  126947  126948  126948       0  126950
  126951  126951       0  126953  126954  126954       0  126956  126957  126957
       0  126959  126960  126960       0  126962  126963  126963       0  126965
  126966  126966       0  126968  126969  126969       0  126971  126972  126972
       0  126974  126975  126975       0  126977  126978  126978       0  126980
  126981  126981       0  126983  126984  126984       0  126986  126987  126987
       0  126989  126990  126990       0  126992  126993  126993       0  126995
  126996  126996       0  126998  126999  126999       0  127001  127002  127002
       0  127004  127005  127005       0  127007  127008  127008       0  127010
  127011  127011       0  127013  127014  127014       0  127016  127017  127017
       0  127019  127020  127020       0  127022  127023  127023       0  127025
  127026  127026       0  127028  127029  127029       0  127031  127032  127032
       0  127034  127035  127035       0  127037  127038  127038       0  127040
  127041  127041       0  127043  127044  127044       0  127046  127047  127047
       0  127049  127050  127050       0  127052  127053  127053       0  127055
  127056  127056       0  127058  127059  127059       0  127061  127062  127062
       0  127064  127065  127065       0  127067  127068  127068       0  127070
  127071  127071       0  127073  127074  127074       0  127076  127077  127077
       0  127079  127080  127080       0  127082  127083  127083       0  127085
  127086  127086       0  127088  127089  127089       0  127091  127092  127092
       0  127094  127095  127095       0  127097  127098  127098       0  127100
  127101  127101       0  127103  127104  127104       0  127106  127107  127107
       0  127109  127110  127110       0  127112  127113  127113       0  127115
  127116  127116       0  127118  127119  127119       0  127121  127122  127122
       0  127124  127125  127125       0  127127  127128  127128       0  127130
  127131  127131       0  127133  127134  127134       0  127136  127137  127137
       0  127139  127140  127140       0  127142  127143  127143       0  127145
  127146  127146       0  127148  127149  127149       0  127151  127152  127152
       0  127154  127155  127155       0  127157  127158  127158       0  127160
  127161  127161       0  127163  127164  127164       0  127166  127167  127167
       0  127169  127170  127170       0  127172  127173  127173       0  127175
  127176  127176       0  127178  127179  127179       0  127181  127182  127182
       0  127184  127185  127185       0  127187  127188  127188       0  127190
  127191  127191       0  127193  127194  127194       0  127196  127197  127197
       0  127199  127200  127200       0  127202  127203  127203       0  127205
  127206  127206       0  127208  127209  127209       0  127211  127212  127212
       0  127214  127215  127215       0  127217  127218  127218       0  127220
  127221  127221       0  127223  127224  127224       0  127226  127227  127227
       0  127229  127230  127230       0  127232  127233  127233       0  127235
  127236  127236       0  127238  127239  127239       0  127241  127242  127242
       0  127244  127245  127245       0  127247  127248  127248       0  127250
  127251  127251       0  127253  127254  127254       0  127256  127257  127257
       0  127259  127260  127260       0  127262  127263  127263       0  127265
  127266  127266       0  127268  127269  127269       0  127271  127272  127272
       0  127274  127275  127275       0  127277  127278  127278       0  127280
  127281  127281       0  127283  127284  127284       0  127286  127287  127287
       0  127289  127290  127290       0  127292  127293  127293       0  127295
  127296  127296       0  127298  127299  127299       0  127301  127302  127302
       0  127304  127305  127305       0  127307  127308  127308       0  127310
  127311  127311       0  127313  127314  127314       0  127316  127317  127317
       0  127319  127320  127320       0  127322  127323  127323       0  127325
  127326  127326       0  127328  127329  127329       0  127331  127332  127332
       0  127334  127335  127335       0  127337  127338  127338       0  127340
  127341  127341       0  127343  127344  127344       0  127346  127347  127347
       0  127349  127350  127350       0  127352  127353  127353       0  127355
  127356  127356       0  127358  127359  127359       0  127361  127362  127362
       0  127364  127365  127365       0  127367  127368  127368       0  127370
  127371  127371       0  127373  127374  127374       0  127376  127377  127377
       0  127379  127380  127380       0  127382  127383  127383       0  127385
  127386  127386       0  127388  127389  127389       0  127391  127392  127392
       0  127394  127395  127395       0  127397  127398  127398       0  127400
  127401  127401       0  127403  127404  127404       0  127406  127407  127407
       0  127409  127410  127410       0  127412  127413  127413       0  127415
  127416  127416       0  127418  127419  127419       0  127421  127422  127422
       0  127424  127425  127425       0  127427  127428  127428       0  127430
  127431  127431       0  127433  127434  127434       0  127436  127437  127437
       0  127439  127440  127440       0  127442  127443  127443       0  127445
  127446  127446       0  127448  127449  127449       0  127451  127452  127452
       0  127454  127455  127455       0  127457  127458  127458       0  127460
  127461  127461       0  127463  127464  127464       0  127466  127467  127467
       0  127469  127470  127470       0  127472  127473  127473       0  127475
  127476  127476       0  127478  127479  127479       0  127481  127482  127482
       0  127484  127485  127485       0  127487  127488  127488       0  127490
  127491  127491       0  127493  127494  127494       0  127496  127497  127497
       0  127499  127500  127500       0  127502  127503  127503       0  127505
  127506  127506       0  127508  127509  127509       0  127511  127512  127512
       0  127514  127515  127515       0  127517  127518  127518       0  127520
  127521  127521       0  127523  127524  127524       0  127526  127527  127527
       0  127529  127530  127530       0  127532  127533  127533       0  127535
  127536  127536       0  127538  127539  127539       0  127541  127542  127542
       0  127544  127545  127545       0  127547  127548  127548       0  127550
  127551  127551       0  127553  127554  127554       0  127556  127557  127557
       0  127559  127560  127560       0  127562  127563  127563       0  127565
  127566  127566       0  127568  127569  127569       0  127571  127572  127572
       0  127574  127575  127575       0  127577  127578  127578       0  127580
  127581  127581       0  127583  127584  127584       0  127586  127587  127587
       0  127589  127590  127590       0  127592  127593  127593       0  127595
  127596  127596       0  127598  127599  127599       0  127601  127602  127602
       0  127604  127605  127605       0  127607  127608  127608       0  127610
  127611  127611       0  127613  127614  127614       0  127616  127617  127617
       0  127619  127620  127620       0  127622  127623  127623       0  127625
  127626  127626       0  127628  127629  127629       0  127631  127632  127632
       0  127634  127635  127635       0  127637  127638  127638       0  127640
  127641  127641       0  127643  127644  127644       0  127646  127647  127647
       0  127649  127650  127650       0  127652  127653  127653       0  127655
  127656  127656       0  127658  127659  127659       0  127661  127662  127662
       0  127664  127665  127665       0  127667  127668  127668       0  127670
  127671  127671       0  127673  127674  127674       0  127676  127677  127677
       0  127679  127680  127680       0  127682  127683  127683       0  127685
  127686  127686       0  127688  127689  127689       0  127691  127692  127692
       0  127694  127695  127695       0  127697  127698  127698       0  127700
  127701  127701       0  127703  127704  127704       0  127706  127707  127707
       0  127709  127710  127710       0  127712  127713  127713       0  127715
  127716  127716       0  127718  127719  127719       0  127721  127722  127722
       0  127724  127725  127725       0  127727  127728  127728       0  127730
  127731  127731       0  127733  127734  127734       0  127736  127737  127737
       0  127739  127740  127740       0  127742  127743  127743       0  127745
  127746  127746       0  127748  127749  127749       0  127751  127752  127752
       0  127754  127755  127755       0  127757  127758  127758       0  127760
  127761  127761       0  127763  127764  127764       0  127766  127767  127767
       0  127769  127770  127770       0  127772  127773  127773       0  127775
  127776  127776       0  127778  127779  127779       0  127781  127782  127782
       0  127784  127785  127785       0  127787  127788  127788       0  127790
  127791  127791       0  127793  127794  127794       0  127796  127797  127797
       0  127799  127800  127800       0  127802  127803  127803       0  127805
  127806  127806       0  127808  127809  127809       0  127811  127812  127812
       0  127814  127815  127815       0  127817  127818  127818       0  127820
  127821  127821       0  127823  127824  127824       0  127826  127827  127827
       0  127829  127830  127830       0  127832  127833  127833       0  127835
  127836  127836       0  127838  127839  127839       0  127841  127842  127842
       0  127844  127845  127845       0  127847  127848  127848       0  127850
  127851  127851       0  127853  127854  127854       0  127856  127857  127857
       0  127859  127860  127860       0  127862  127863  127863       0  127865
  127866  127866       0  127868  127869  127869       0  127871  127872  127872
       0  127874  127875  127875       0  127877  127878  127878       0  127880
  127881  127881       0  127883  127884  127884       0  127886  127887  127887
       0  127889  127890  127890       0  127892  127893  127893       0  127895
  127896  127896       0  127898  127899  127899       0  127901  127902  127902
       0  127904  127905  127905       0  127907  127908  127908       0  127910
  127911  127911       0  127913  127914  127914       0  127916  127917  127917
       0  127919  127920  127920       0  127922  127923  127923       0  127925
  127926  127926       0  127928  127929  127929       0  127931  127932  127932
       0  127934  127935  127935       0  127937  127938  127938       0  127940
  127941  127941       0  127943  127944  127944       0  127946  127947  127947
       0  127949  127950  127950       0  127952  127953  127953       0  127955
  127956  127956       0  127958  127959  127959       0  127961  127962  127962
       0  127964  127965  127965       0  127967  127968  127968       0  127970
  127971  127971       0  127973  127974  127974       0  127976  127977  127977
       0  127979  127980  127980       0  127982  127983  127983       0  127985
  127986  127986       0  127988  127989  127989       0  127991  127992  127992
       0  127994  127995  127995       0  127997  127998  127998       0  128000
  128001  128001       0  128003  128004  128004       0  128006  128007  128007
       0  128009  128010  128010       0  128012  128013  128013       0  128015
  128016  128016       0  128018  128019  128019       0  128021  128022  128022
       0  128024  128025  128025       0  128027  128028  128028       0  128030
  128031  128031       0  128033  128034  128034       0  128036  128037  128037
       0  128039  128040  128040       0  128042  128043  128043       0  128045
  128046  128046       0  128048  128049  128049       0  128051  128052  128052
       0  128054  128055  128055       0  128057  128058  128058       0  128060
  128061  128061       0  128063  128064  128064       0  128066  128067  128067
       0  128069  128070  128070       0  128072  128073  128073       0  128075
  128076  128076       0  128078  128079  128079       0  128081  128082  128082
       0  128084  128085  128085       0  128087  128088  128088       0  128090
  128091  128091       0  128093  128094  128094       0  128096  128097  128097
       0  128099  128100  128100       0  128102  128103  128103       0  128105
  128106  128106       0  128108  128109  128109       0  128111  128112  128112
       0  128114  128115  128115       0  128117  128118  128118       0  128120
  128121  128121       0  128123  128124  128124       0  128126  128127  128127
       0  128129  128130  128130       0  128132  128133  128133       0  128135
  128136  128136       0  128138  128139  128139       0  128141  128142  128142
       0  128144  128145  128145       0  128147  128148  128148       0  128150
  128151  128151       0  128153  128154  128154       0  128156  128157  128157
       0  128159  128160  128160       0  128162  128163  128163       0  128165
  128166  128166       0  128168  128169  128169       0  128171  128172  128172
       0  128174  128175  128175       0  128177  128178  128178       0  128180
  128181  128181       0  128183  128184  128184       0  128186  128187  128187
       0  128189  128190  128190       0  128192  128193  128193       0  128195
  128196  128196       0  128198  128199  128199       0  128201  128202  128202
       0  128204  128205  128205       0  128207  128208  128208       0  128210
  128211  128211       0  128213  128214  128214       0  128216  128217  128217
       0  128219  128220  128220       0  128222  128223  128223       0  128225
  128226  128226       0  128228  128229  128229       0  128231  128232  128232
       0  128234  128235  128235       0  128237  128238  128238       0  128240
  128241  128241       0  128243  128244  128244       0  128246  128247  128247
       0  128249  128250  128250       0  128252  128253  128253       0  128255
  128256  128256       0  128258  128259  128259       0  128261  128262  128262
       0  128264  128265  128265       0  128267  128268  128268       0  128270
  128271  128271       0  128273  128274  128274       0  128276  128277  128277
       0  128279  128280  128280       0  128282  128283  128283       0  128285
  128286  128286       0  128288  128289  128289       0  128291  128292  128292
       0  128294  128295  128295       0  128297  128298  128298       0  128300
  128301  128301       0  128303  128304  128304       0  128306  128307  128307
       0  128309  128310  128310       0  128312  128313  128313       0  128315
  128316  128316       0  128318  128319  128319       0  128321  128322  128322
       0  128324  128325  128325       0  128327  128328  128328       0  128330
  128331  128331       0  128333  128334  128334       0  128336  128337  128337
       0  128339  128340  128340       0  128342  128343  128343       0  128345
  128346  128346       0  128348  128349  128349       0  128351  128352  128352
       0  128354  128355  128355       0  128357  128358  128358       0  128360
  128361  128361       0  128363  128364  128364       0  128366  128367  128367
       0  128369  128370  128370       0  128372  128373  128373       0  128375
  128376  128376       0  128378  128379  128379       0  128381  128382  128382
       0  128384  128385  128385       0  128387  128388  128388       0  128390
  128391  128391       0  128393  128394  128394       0  128396  128397  128397
       0  128399  128400  128400       0  128402  128403  128403       0  128405
  128406  128406       0  128408  128409  128409       0  128411  128412  128412
       0  128414  128415  128415       0  128417  128418  128418       0  128420
  128421  128421       0  128423  128424  128424       0  128426  128427  128427
       0  128429  128430  128430       0  128432  128433  128433       0  128435
  128436  128436       0  128438  128439  128439       0  128441  128442  128442
       0  128444  128445  128445       0  128447  128448  128448       0  128450
  128451  128451       0  128453  128454  128454       0  128456  128457  128457
       0  128459  128460  128460       0  128462  128463  128463       0  128465
  128466  128466       0  128468  128469  128469       0  128471  128472  128472
       0  128474  128475  128475       0  128477  128478  128478       0  128480
  128481  128481       0  128483  128484  128484       0  128486  128487  128487
       0  128489  128490  128490       0  128492  128493  128493       0  128495
  128496  128496       0  128498  128499  128499       0  128501  128502  128502
       0  128504  128505  128505       0  128507  128508  128508       0  128510
  128511  128511       0  128513  128514  128514       0  128516  128517  128517
       0  128519  128520  128520       0  128522  128523  128523       0  128525
  128526  128526       0  128528  128529  128529       0  128531  128532  128532
       0  128534  128535  128535       0  128537  128538  128538       0  128540
  128541  128541       0  128543  128544  128544       0  128546  128547  128547
       0  128549  128550  128550       0  128552  128553  128553       0  128555
  128556  128556       0  128558  128559  128559       0  128561  128562  128562
       0  128564  128565  128565       0  128567  128568  128568       0  128570
  128571  128571       0  128573  128574  128574       0  128576  128577  128577
       0  128579  128580  128580       0  128582  128583  128583       0  128585
  128586  128586       0  128588  128589  128589       0  128591  128592  128592
       0  128594  128595  128595       0  128597  128598  128598       0  128600
  128601  128601       0  128603  128604  128604       0  128606  128607  128607
       0  128609  128610  128610       0  128612  128613  128613       0  128615
  128616  128616       0  128618  128619  128619       0  128621  128622  128622
       0  128624  128625  128625       0  128627  128628  128628       0  128630
  128631  128631       0  128633  128634  128634       0  128636  128637  128637
       0  128639  128640  128640       0  128642  128643  128643       0  128645
  128646  128646       0  128648  128649  128649       0  128651  128652  128652
       0  128654  128655  128655       0  128657  128658  128658       0  128660
  128661  128661       0  128663  128664  128664       0  128666  128667  128667
       0  128669  128670  128670       0  128672  128673  128673       0  128675
  128676  128676       0  128678  128679  128679       0  128681  128682  128682
       0  128684  128685  128685       0  128687  128688  128688       0  128690
  128691  128691       0  128693  128694  128694       0  128696  128697  128697
       0  128699  128700  128700       0  128702  128703  128703       0  128705
  128706  128706       0  128708  128709  128709       0  128711  128712  128712
       0  128714  128715  128715       0  128717  128718  128718       0  128720
  128721  128721       0  128723  128724  128724       0  128726  128727  128727
       0  128729  128730  128730       0  128732  128733  128733       0  128735
  128736  128736       0  128738  128739  128739       0  128741  128742  128742
       0  128744  128745  128745       0  128747  128748  128748       0  128750
  128751  128751       0  128753  128754  128754       0  128756  128757  128757
       0  128759  128760  128760       0  128762  128763  128763       0  128765
  128766  128766       0  128768  128769  128769       0  128771  128772  128772
       0  128774  128775  128775       0  128777  128778  128778       0  128780
  128781  128781       0  128783  128784  128784       0  128786  128787  128787
       0  128789  128790  128790       0  128792  128793  128793       0  128795
  128796  128796       0  128798  128799  128799       0  128801  128802  128802
       0  128804  128805  128805       0  128807  128808  128808       0  128810
  128811  128811       0  128813  128814  128814       0  128816  128817  128817
       0  128819  128820  128820       0  128822  128823  128823       0  128825
  128826  128826       0  128828  128829  128829       0  128831  128832  128832
       0  128834  128835  128835       0  128837  128838  128838       0  128840
  128841  128841       0  128843  128844  128844       0  128846  128847  128847
       0  128849  128850  128850       0  128852  128853  128853       0  128855
  128856  128856       0  128858  128859  128859       0  128861  128862  128862
       0  128864  128865  128865       0  128867  128868  128868       0  128870
  128871  128871       0  128873  128874  128874       0  128876  128877  128877
       0  128879  128880  128880       0  128882  128883  128883       0  128885
  128886  128886       0  128888  128889  128889       0  128891  128892  128892
       0  128894  128895  128895       0  128897  128898  128898       0  128900
  128901  128901       0  128903  128904  128904       0  128906  128907  128907
       0  128909  128910  128910       0  128912  128913  128913       0  128915
  128916  128916       0  128918  128919  128919       0  128921  128922  128922
       0  128924  128925  128925       0  128927  128928  128928       0  128930
  128931  128931       0  128933  128934  128934       0  128936  128937  128937
       0  128939  128940  128940       0  128942  128943  128943       0  128945
  128946  128946       0  128948  128949  128949       0  128951  128952  128952
       0  128954  128955  128955       0  128957  128958  128958       0  128960
  128961  128961       0  128963  128964  128964       0  128966  128967  128967
       0  128969  128970  128970       0  128972  128973  128973       0  128975
  128976  128976       0  128978  128979  128979       0  128981  128982  128982
       0  128984  128985  128985       0  128987  128988  128988       0  128990
  128991  128991       0  128993  128994  128994       0  128996  128997  128997
       0  128999  129000  129000       0  129002  129003  129003       0  129005
  129006  129006       0  129008  129009  129009       0  129011  129012  129012
       0  129014  129015  129015       0  129017  129018  129018       0  129020
  129021  129021       0  129023  129024  129024       0  129026  129027  129027
       0  129029  129030  129030       0  129032  129033  129033       0  129035
  129036  129036       0  129038  129039  129039       0  129041  129042  129042
       0  129044  129045  129045       0  129047  129048  129048       0  129050
  129051  129051       0  129053  129054  129054       0  129056  129057  129057
       0  129059  129060  129060       0  129062  129063  129063       0  129065
  129066  129066       0  129068  129069  129069       0  129071  129072  129072
       0  129074  129075  129075       0  129077  129078  129078       0  129080
  129081  129081       0  129083  129084  129084       0  129086  129087  129087
       0  129089  129090  129090       0  129092  129093  129093       0  129095
  129096  129096       0  129098  129099  129099       0  129101  129102  129102
       0  129104  129105  129105       0  129107  129108  129108       0  129110
  129111  129111       0  129113  129114  129114       0  129116  129117  129117
       0  129119  129120  129120       0  129122  129123  129123       0  129125
  129126  129126       0  129128  129129  129129       0  129131  129132  129132
       0  129134  129135  129135       0  129137  129138  129138       0  129140
  129141  129141       0  129143  129144  129144       0  129146  129147  129147
       0  129149  129150  129150       0  129152  129153  129153       0  129155
  129156  129156       0  129158  129159  129159       0  129161  129162  129162
       0  129164  129165  129165       0  129167  129168  129168       0  129170
  129171  129171       0  129173  129174  129174       0  129176  129177  129177
       0  129179  129180  129180       0  129182  129183  129183       0  129185
  129186  129186       0  129188  129189  129189       0  129191  129192  129192
       0  129194  129195  129195       0  129197  129198  129198       0  129200
  129201  129201       0  129203  129204  129204       0  129206  129207  129207
       0  129209  129210  129210       0  129212  129213  129213       0  129215
  129216  129216       0  129218  129219  129219       0  129221  129222  129222
       0  129224  129225  129225       0  129227  129228  129228       0  129230
  129231  129231       0  129233  129234  129234       0  129236  129237  129237
       0  129239  129240  129240       0  129242  129243  129243       0  129245
  129246  129246       0  129248  129249  129249       0  129251  129252  129252
       0  129254  129255  129255       0  129257  129258  129258       0  129260
  129261  129261       0  129263  129264  129264       0  129266  129267  129267
       0  129269  129270  129270       0  129272  129273  129273       0  129275
  129276  129276       0  129278  129279  129279       0  129281  129282  129282
       0  129284  129285  129285       0  129287  129288  129288       0  129290
  129291  129291       0  129293  129294  129294       0  129296  129297  129297
       0  129299  129300  129300       0  129302  129303  129303       0  129305
  129306  129306       0  129308  129309  129309       0  129311  129312  129312
       0  129314  129315  129315       0  129317  129318  129318       0  129320
  129321  129321       0  129323  129324  129324       0  129326  129327  129327
       0  129329  129330  129330       0  129332  129333  129333       0  129335
  129336  129336       0  129338  129339  129339       0  129341  129342  129342
       0  129344  129345  129345       0  129347  129348  129348       0  129350
  129351  129351       0  129353  129354  129354       0  129356  129357  129357
       0  129359  129360  129360       0  129362  129363  129363       0  129365
  129366  129366       0  129368  129369  129369       0  129371  129372  129372
       0  129374  129375  129375       0  129377  129378  129378       0  129380
  129381  129381       0  129383  129384  129384       0  129386  129387  129387
       0  129389  129390  129390       0  129392  129393  129393       0  129395
  129396  129396       0  129398  129399  129399       0  129401  129402  129402
       0  129404  129405  129405       0  129407  129408  129408       0  129410
  129411  129411       0  129413  129414  129414       0  129416  129417  129417
       0  129419  129420  129420       0  129422  129423  129423       0  129425
  129426  129426       0  129428  129429  129429       0  129431  129432  129432
       0  129434  129435  129435       0  129437  129438  129438       0  129440
  129441  129441       0  129443  129444  129444       0  129446  129447  129447
       0  129449  129450  129450       0  129452  129453  129453       0  129455
  129456  129456       0  129458  129459  129459       0  129461  129462  129462
       0  129464  129465  129465       0  129467  129468  129468       0  129470
  129471  129471       0  129473  129474  129474       0  129476  129477  129477
       0  129479  129480  129480       0  129482  129483  129483       0  129485
  129486  129486       0  129488  129489  129489       0  129491  129492  129492
       0  129494  129495  129495       0  129497  129498  129498       0  129500
  129501  129501       0  129503  129504  129504       0  129506  129507  129507
       0  129509  129510  129510       0  129512  129513  129513       0  129515
  129516  129516       0  129518  129519  129519       0  129521  129522  129522
       0  129524  129525  129525       0  129527  129528  129528       0  129530
  129531  129531       0  129533  129534  129534       0  129536  129537  129537
       0  129539  129540  129540       0  129542  129543  129543       0  129545
  129546  129546       0  129548  129549  129549       0  129551  129552  129552
       0  129554  129555  129555       0  129557  129558  129558       0  129560
  129561  129561       0  129563  129564  129564       0  129566  129567  129567
       0  129569  129570  129570       0  129572  129573  129573       0  129575
  129576  129576       0  129578  129579  129579       0  129581  129582  129582
       0  129584  129585  129585       0  129587  129588  129588       0  129590
  129591  129591       0  129593  129594  129594       0  129596  129597  129597
       0  129599  129600  129600       0  129602  129603  129603       0  129605
  129606  129606       0  129608  129609  129609       0  129611  129612  129612
       0  129614  129615  129615       0  129617  129618  129618       0  129620
  129621  129621       0  129623  129624  129624       0  129626  129627  129627
       0  129629  129630  129630       0  129632  129633  129633       0  129635
  129636  129636       0  129638  129639  129639       0  129641  129642  129642
       0  129644  129645  129645       0  129647  129648  129648       0  129650
  129651  129651       0  129653  129654  129654       0  129656  129657  129657
       0  129659  129660  129660       0  129662  129663  129663       0  129665
  129666  129666       0  129668  129669  129669       0  129671  129672  129672
       0  129674  129675  129675       0  129677  129678  129678       0  129680
  129681  129681       0  129683  129684  129684       0  129686  129687  129687
       0  129689  129690  129690       0  129692  129693  129693       0  129695
  129696  129696       0  129698  129699  129699       0  129701  129702  129702
       0  129704  129705  129705       0  129707  129708  129708       0  129710
  129711  129711       0  129713  129714  129714       0  129716  129717  129717
       0  129719  129720  129720       0  129722  129723  129723       0  129725
  129726  129726       0  129728  129729  129729       0  129731  129732  129732
       0  129734  129735  129735       0  129737  129738  129738       0  129740
  129741  129741       0  129743  129744  129744       0  129746  129747  129747
       0  129749  129750  129750       0  129752  129753  129753       0  129755
  129756  129756       0  129758  129759  129759       0  129761  129762  129762
       0  129764  129765  129765       0  129767  129768  129768       0  129770
  129771  129771       0  129773  129774  129774       0  129776  129777  129777
       0  129779  129780  129780       0  129782  129783  129783       0  129785
  129786  129786       0  129788  129789  129789       0  129791  129792  129792
       0  129794  129795  129795       0  129797  129798  129798       0  129800
  129801  129801       0  129803  129804  129804       0  129806  129807  129807
       0  129809  129810  129810       0  129812  129813  129813       0  129815
  129816  129816       0  129818  129819  129819       0  129821  129822  129822
       0  129824  129825  129825       0  129827  129828  129828       0  129830
  129831  129831       0  129833  129834  129834       0  129836  129837  129837
       0  129839  129840  129840       0  129842  129843  129843       0  129845
  129846  129846       0  129848  129849  129849       0  129851  129852  129852
       0  129854  129855  129855       0  129857  129858  129858       0  129860
  129861  129861       0  129863  129864  129864       0  129866  129867  129867
       0  129869  129870  129870       0  129872  129873  129873       0  129875
  129876  129876       0  129878  129879  129879       0  129881  129882  129882
       0  129884  129885  129885       0  129887  129888  129888       0  129890
  129891  129891       0  129893  129894  129894       0  129896  129897  129897
       0  129899  129900  129900       0  129902  129903  129903       0  129905
  129906  129906       0  129908  129909  129909       0  129911  129912  129912
       0  129914  129915  129915       0  129917  129918  129918       0  129920
  129921  129921       0  129923  129924  129924       0  129926  129927  129927
       0  129929  129930  129930       0  129932  129933  129933       0  129935
  129936  129936       0  129938  129939  129939       0  129941  129942  129942
       0  129944  129945  129945       0  129947  129948  129948       0  129950
  129951  129951       0  129953  129954  129954       0  129956  129957  129957
       0  129959  129960  129960       0  129962  129963  129963       0  129965
  129966  129966       0  129968  129969  129969       0  129971  129972  129972
       0  129974  129975  129975       0  129977  129978  129978       0  129980
  129981  129981       0  129983  129984  129984       0  129986  129987  129987
       0  129989  129990  129990       0  129992  129993  129993       0  129995
  129996  129996       0  129998  129999  129999       0  130001  130002  130002
       0  130004  130005  130005       0  130007  130008  130008       0  130010
  130011  130011       0  130013  130014  130014       0  130016  130017  130017
       0  130019  130020  130020       0  130022  130023  130023       0  130025
  130026  130026       0  130028  130029  130029       0  130031  130032  130032
       0  130034  130035  130035       0  130037  130038  130038       0  130040
  130041  130041       0  130043  130044  130044       0  130046  130047  130047
       0  130049  130050  130050       0  130052  130053  130053       0  130055
  130056  130056       0  130058  130059  130059       0  130061  130062  130062
       0  130064  130065  130065       0  130067  130068  130068       0  130070
  130071  130071       0  130073  130074  130074       0  130076  130077  130077
       0  130079  130080  130080       0  130082  130083  130083       0  130085
  130086  130086       0  130088  130089  130089       0  130091  130092  130092
       0  130094  130095  130095       0  130097  130098  130098       0  130100
  130101  130101       0  130103  130104  130104       0  130106  130107  130107
       0  130109  130110  130110       0  130112  130113  130113       0  130115
  130116  130116       0  130118  130119  130119       0  130121  130122  130122
       0  130124  130125  130125       0  130127  130128  130128       0  130130
  130131  130131       0  130133  130134  130134       0  130136  130137  130137
       0  130139  130140  130140       0  130142  130143  130143       0  130145
  130146  130146       0  130148  130149  130149       0  130151  130152  130152
       0  130154  130155  130155       0  130157  130158  130158       0  130160
  130161  130161       0  130163  130164  130164       0  130166  130167  130167
       0  130169  130170  130170       0  130172  130173  130173       0  130175
  130176  130176       0  130178  130179  130179       0  130181  130182  130182
       0  130184  130185  130185       0  130187  130188  130188       0  130190
  130191  130191       0  130193  130194  130194       0  130196  130197  130197
       0  130199  130200  130200       0  130202  130203  130203       0  130205
  130206  130206       0  130208  130209  130209       0  130211  130212  130212
       0  130214  130215  130215       0  130217  130218  130218       0  130220
  130221  130221       0  130223  130224  130224       0  130226  130227  130227
       0  130229  130230  130230       0  130232  130233  130233       0  130235
  130236  130236       0  130238  130239  130239       0  130241  130242  130242
       0  130244  130245  130245       0  130247  130248  130248       0  130250
  130251  130251       0  130253  130254  130254       0  130256  130257  130257
       0  130259  130260  130260       0  130262  130263  130263       0  130265
  130266  130266       0  130268  130269  130269       0  130271  130272  130272
       0  130274  130275  130275       0  130277  130278  130278       0  130280
  130281  130281       0  130283  130284  130284       0  130286  130287  130287
       0  130289  130290  130290       0  130292  130293  130293       0  130295
  130296  130296       0  130298  130299  130299       0  130301  130302  130302
       0  130304  130305  130305       0  130307  130308  130308       0  130310
  130311  130311       0  130313  130314  130314       0  130316  130317  130317
       0  130319  130320  130320       0  130322  130323  130323       0  130325
  130326  130326       0  130328  130329  130329       0  130331  130332  130332
       0  130334  130335  130335       0  130337  130338  130338       0  130340
  130341  130341       0  130343  130344  130344       0  130346  130347  130347
       0  130349  130350  130350       0  130352  130353  130353       0  130355
  130356  130356       0  130358  130359  130359       0  130361  130362  130362
       0  130364  130365  130365       0  130367  130368  130368       0  130370
  130371  130371       0  130373  130374  130374       0  130376  130377  130377
       0  130379  130380  130380       0  130382  130383  130383       0  130385
  130386  130386       0  130388  130389  130389       0  130391  130392  130392
       0  130394  130395  130395       0  130397  130398  130398       0  130400
  130401  130401       0  130403  130404  130404       0  130406  130407  130407
       0  130409  130410  130410       0  130412  130413  130413       0  130415
  130416  130416       0  130418  130419  130419       0  130421  130422  130422
       0  130424  130425  130425       0  130427  130428  130428       0  130430
  130431  130431       0  130433  130434  130434       0  130436  130437  130437
       0  130439  130440  130440       0  130442  130443  130443       0  130445
  130446  130446       0  130448  130449  130449       0  130451  130452  130452
       0  130454  130455  130455       0  130457  130458  130458       0  130460
  130461  130461       0  130463  130464  130464       0  130466  130467  130467
       0  130469  130470  130470       0  130472  130473  130473       0  130475
  130476  130476       0  130478  130479  130479       0  130481  130482  130482
       0  130484  130485  130485       0  130487  130488  130488       0  130490
  130491  130491       0  130493  130494  130494       0  130496  130497  130497
       0  130499  130500  130500       0  130502  130503  130503       0  130505
  130506  130506       0  130508  130509  130509       0  130511  130512  130512
       0  130514  130515  130515       0  130517  130518  130518       0  130520
  130521  130521       0  130523  130524  130524       0  130526  130527  130527
       0  130529  130530  130530       0  130532  130533  130533       0  130535
  130536  130536       0  130538  130539  130539       0  130541  130542  130542
       0  130544  130545  130545       0  130547  130548  130548       0  130550
  130551  130551       0  130553  130554  130554       0  130556  130557  130557
       0  130559  130560  130560       0  130562  130563  130563       0  130565
  130566  130566       0  130568  130569  130569       0  130571  130572  130572
       0  130574  130575  130575       0  130577  130578  130578       0  130580
  130581  130581       0  130583  130584  130584       0  130586  130587  130587
       0  130589  130590  130590       0  130592  130593  130593       0  130595
  130596  130596       0  130598  130599  130599       0  130601  130602  130602
       0  130604  130605  130605       0  130607  130608  130608       0  130610
  130611  130611       0  130613  130614  130614       0  130616  130617  130617
       0  130619  130620  130620       0  130622  130623  130623       0  130625
  130626  130626       0  130628  130629  130629       0  130631  130632  130632
       0  130634  130635  130635       0  130637  130638  130638       0  130640
  130641  130641       0  130643  130644  130644       0  130646  130647  130647
       0  130649  130650  130650       0  130652  130653  130653       0  130655
  130656  130656       0  130658  130659  130659       0  130661  130662  130662
       0  130664  130665  130665       0  130667  130668  130668       0  130670
  130671  130671       0  130673  130674  130674       0  130676  130677  130677
       0  130679  130680  130680       0  130682  130683  130683       0  130685
  130686  130686       0  130688  130689  130689       0  130691  130692  130692
       0  130694  130695  130695       0  130697  130698  130698       0  130700
  130701  130701       0  130703  130704  130704       0  130706  130707  130707
       0  130709  130710  130710       0  130712  130713  130713       0  130715
  130716  130716       0  130718  130719  130719       0  130721  130722  130722
       0  130724  130725  130725       0  130727  130728  130728       0  130730
  130731  130731       0  130733  130734  130734       0  130736  130737  130737
       0  130739  130740  130740       0  130742  130743  130743       0  130745
  130746  130746       0  130748  130749  130749       0  130751  130752  130752
       0  130754  130755  130755       0  130757  130758  130758       0  130760
  130761  130761       0  130763  130764  130764       0  130766  130767  130767
       0  130769  130770  130770       0  130772  130773  130773       0  130775
  130776  130776       0  130778  130779  130779       0  130781  130782  130782
       0  130784  130785  130785       0  130787  130788  130788       0  130790
  130791  130791       0  130793  130794  130794       0  130796  130797  130797
       0  130799  130800  130800       0  130802  130803  130803       0  130805
  130806  130806       0  130808  130809  130809       0  130811  130812  130812
       0  130814  130815  130815       0  130817  130818  130818       0  130820
  130821  130821       0  130823  130824  130824       0  130826  130827  130827
       0  130829  130830  130830       0  130832  130833  130833       0  130835
  130836  130836       0  130838  130839  130839       0  130841  130842  130842
       0  130844  130845  130845       0  130847  130848  130848       0  130850
  130851  130851       0  130853  130854  130854       0  130856  130857  130857
       0  130859  130860  130860       0  130862  130863  130863       0  130865
  130866  130866       0  130868  130869  130869       0  130871  130872  130872
       0  130874  130875  130875       0  130877  130878  130878       0  130880
  130881  130881       0  130883  130884  130884       0  130886  130887  130887
       0  130889  130890  130890       0  130892  130893  130893       0  130895
  130896  130896       0  130898  130899  130899       0  130901  130902  130902
       0  130904  130905  130905       0  130907  130908  130908       0  130910
  130911  130911       0  130913  130914  130914       0  130916  130917  130917
       0  130919  130920  130920       0  130922  130923  130923       0  130925
  130926  130926       0  130928  130929  130929       0  130931  130932  130932
       0  130934  130935  130935       0  130937  130938  130938       0  130940
  130941  130941       0  130943  130944  130944       0  130946  130947  130947
       0  130949  130950  130950       0  130952  130953  130953       0  130955
  130956  130956       0  130958  130959  130959       0  130961  130962  130962
       0  130964  130965  130965       0  130967  130968  130968       0  130970
  130971  130971       0  130973  130974  130974       0  130976  130977  130977
       0  130979  130980  130980       0  130982  130983  130983       0  130985
  130986  130986       0  130988  130989  130989       0  130991  130992  130992
       0  130994  130995  130995       0  130997  130998  130998       0  131000
  131001  131001       0  131003  131004  131004       0  131006  131007  131007
       0  131009  131010  131010       0  131012  131013  131013       0  131015
  131016  131016       0  131018  131019  131019       0  131021  131022  131022
       0  131024  131025  131025       0  131027  131028  131028       0  131030
  131031  131031       0  131033  131034  131034       0  131036  131037  131037
       0  131039  131040  131040       0  131042  131043  131043       0  131045
  131046  131046       0  131048  131049  131049       0  131051  131052  131052
       0  131054  131055  131055       0  131057  131058  131058       0  131060
  131061  131061       0  131063  131064  131064       0  131066  131067  131067
       0  131069  131070  131070       0  131072  131073  131073       0  131075
  131076  131076       0  131078  131079  131079       0  131081  131082  131082
       0  131084  131085  131085       0  131087  131088  131088       0  131090
  131091  131091       0  131093  131094  131094       0  131096  131097  131097
       0  131099  131100  131100       0  131102  131103  131103       0  131105
  131106  131106       0  131108  131109  131109       0  131111  131112  131112
       0  131114  131115  131115       0  131117  131118  131118       0  131120
  131121  131121       0  131123  131124  131124       0  131126  131127  131127
       0  131129  131130  131130       0  131132  131133  131133       0  131135
  131136  131136       0  131138  131139  131139       0  131141  131142  131142
       0  131144  131145  131145       0  131147  131148  131148       0  131150
  131151  131151       0  131153  131154  131154       0  131156  131157  131157
       0  131159  131160  131160       0  131162  131163  131163       0  131165
  131166  131166       0  131168  131169  131169       0  131171  131172  131172
       0  131174  131175  131175       0  131177  131178  131178       0  131180
  131181  131181       0  131183  131184  131184       0  131186  131187  131187
       0  131189  131190  131190       0  131192  131193  131193       0  131195
  131196  131196       0  131198  131199  131199       0  131201  131202  131202
       0  131204  131205  131205       0  131207  131208  131208       0  131210
  131211  131211       0  131213  131214  131214       0  131216  131217  131217
       0  131219  131220  131220       0  131222  131223  131223       0  131225
  131226  131226       0  131228  131229  131229       0  131231  131232  131232
       0  131234  131235  131235       0  131237  131238  131238       0  131240
  131241  131241       0  131243  131244  131244       0  131246  131247  131247
       0  131249  131250  131250       0  131252  131253  131253       0  131255
  131256  131256       0  131258  131259  131259       0  131261  131262  131262
       0  131264  131265  131265       0  131267  131268  131268       0  131270
  131271  131271       0  131273  131274  131274       0  131276  131277  131277
       0  131279  131280  131280       0  131282  131283  131283       0  131285
  131286  131286       0  131288  131289  131289       0  131291  131292  131292
       0  131294  131295  131295       0  131297  131298  131298       0  131300
  131301  131301       0  131303  131304  131304       0  131306  131307  131307
       0  131309  131310  131310       0  131312  131313  131313       0  131315
  131316  131316       0  131318  131319  131319       0  131321  131322  131322
       0  131324  131325  131325       0  131327  131328  131328       0  131330
  131331  131331       0  131333  131334  131334       0  131336  131337  131337
       0  131339  131340  131340       0  131342  131343  131343       0  131345
  131346  131346       0  131348  131349  131349       0  131351  131352  131352
       0  131354  131355  131355       0  131357  131358  131358       0  131360
  131361  131361       0  131363  131364  131364       0  131366  131367  131367
       0  131369  131370  131370       0  131372  131373  131373       0  131375
  131376  131376       0  131378  131379  131379       0  131381  131382  131382
       0  131384  131385  131385       0  131387  131388  131388       0  131390
  131391  131391       0  131393  131394  131394       0  131396  131397  131397
       0  131399  131400  131400       0  131402  131403  131403       0  131405
  131406  131406       0  131408  131409  131409       0  131411  131412  131412
       0  131414  131415  131415       0  131417  131418  131418       0  131420
  131421  131421       0  131423  131424  131424       0  131426  131427  131427
       0  131429  131430  131430       0  131432  131433  131433       0  131435
  131436  131436       0  131438  131439  131439       0  131441  131442  131442
       0  131444  131445  131445       0  131447  131448  131448       0  131450
  131451  131451       0  131453  131454  131454       0  131456  131457  131457
       0  131459  131460  131460       0  131462  131463  131463       0  131465
  131466  131466       0  131468  131469  131469       0  131471  131472  131472
       0  131474  131475  131475       0  131477  131478  131478       0  131480
  131481  131481       0  131483  131484  131484       0  131486  131487  131487
       0  131489  131490  131490       0  131492  131493  131493       0  131495
  131496  131496       0  131498  131499  131499       0  131501  131502  131502
       0  131504  131505  131505       0  131507  131508  131508       0  131510
  131511  131511       0  131513  131514  131514       0  131516  131517  131517
       0  131519  131520  131520       0  131522  131523  131523       0  131525
  131526  131526       0  131528  131529  131529       0  131531  131532  131532
       0  131534  131535  131535       0  131537  131538  131538       0  131540
  131541  131541       0  131543  131544  131544       0  131546  131547  131547
       0  131549  131550  131550       0  131552  131553  131553       0  131555
  131556  131556       0  131558  131559  131559       0  131561  131562  131562
       0  131564  131565  131565       0  131567  131568  131568       0  131570
  131571  131571       0  131573  131574  131574       0  131576  131577  131577
       0  131579  131580  131580       0  131582  131583  131583       0  131585
  131586  131586       0  131588  131589  131589       0  131591  131592  131592
       0  131594  131595  131595       0  131597  131598  131598       0  131600
  131601  131601       0  131603  131604  131604       0  131606  131607  131607
       0  131609  131610  131610       0  131612  131613  131613       0  131615
  131616  131616       0  131618  131619  131619       0  131621  131622  131622
       0  131624  131625  131625       0  131627  131628  131628       0  131630
  131631  131631       0  131633  131634  131634       0  131636  131637  131637
       0  131639  131640  131640       0  131642  131643  131643       0  131645
  131646  131646       0  131648  131649  131649       0  131651  131652  131652
       0  131654  131655  131655       0  131657  131658  131658       0  131660
  131661  131661       0  131663  131664  131664       0  131666  131667  131667
       0  131669  131670  131670       0  131672  131673  131673       0  131675
  131676  131676       0  131678  131679  131679       0  131681  131682  131682
       0  131684  131685  131685       0  131687  131688  131688       0  131690
  131691  131691       0  131693  131694  131694       0  131696  131697  131697
       0  131699  131700  131700       0  131702  131703  131703       0  131705
  131706  131706       0  131708  131709  131709       0  131711  131712  131712
       0  131714  131715  131715       0  131717  131718  131718       0  131720
  131721  131721       0  131723  131724  131724       0  131726  131727  131727
       0  131729  131730  131730       0  131732  131733  131733       0  131735
  131736  131736       0  131738  131739  131739       0  131741  131742  131742
       0  131744  131745  131745       0  131747  131748  131748       0  131750
  131751  131751       0  131753  131754  131754       0  131756  131757  131757
       0  131759  131760  131760       0  131762  131763  131763       0  131765
  131766  131766       0  131768  131769  131769       0  131771  131772  131772
       0  131774  131775  131775       0  131777  131778  131778       0  131780
  131781  131781       0  131783  131784  131784       0  131786  131787  131787
       0  131789  131790  131790       0  131792  131793  131793       0  131795
  131796  131796       0  131798  131799  131799       0  131801  131802  131802
       0  131804  131805  131805       0  131807  131808  131808       0  131810
  131811  131811       0  131813  131814  131814       0  131816  131817  131817
       0  131819  131820  131820       0  131822  131823  131823       0  131825
  131826  131826       0  131828  131829  131829       0  131831  131832  131832
       0  131834  131835  131835       0  131837  131838  131838       0  131840
  131841  131841       0  131843  131844  131844       0  131846  131847  131847
       0  131849  131850  131850       0  131852  131853  131853       0  131855
  131856  131856       0  131858  131859  131859       0  131861  131862  131862
       0  131864  131865  131865       0  131867  131868  131868       0  131870
  131871  131871       0  131873  131874  131874       0  131876  131877  131877
       0  131879  131880  131880       0  131882  131883  131883       0  131885
  131886  131886       0  131888  131889  131889       0  131891  131892  131892
       0  131894  131895  131895       0  131897  131898  131898       0  131900
  131901  131901       0  131903  131904  131904       0  131906  131907  131907
       0  131909  131910  131910       0  131912  131913  131913       0  131915
  131916  131916       0  131918  131919  131919       0  131921  131922  131922
       0  131924  131925  131925       0  131927  131928  131928       0  131930
  131931  131931       0  131933  131934  131934       0  131936  131937  131937
       0  131939  131940  131940       0  131942  131943  131943       0  131945
  131946  131946       0  131948  131949  131949       0  131951  131952  131952
       0  131954  131955  131955       0  131957  131958  131958       0  131960
  131961  131961       0  131963  131964  131964       0  131966  131967  131967
       0  131969  131970  131970       0  131972  131973  131973       0  131975
  131976  131976       0  131978  131979  131979       0  131981  131982  131982
       0  131984  131985  131985       0  131987  131988  131988       0  131990
  131991  131991       0  131993  131994  131994       0  131996  131997  131997
       0  131999  132000  132000       0  132002  132003  132003       0  132005
  132006  132006       0  132008  132009  132009       0  132011  132012  132012
       0  132014  132015  132015       0  132017  132018  132018       0  132020
  132021  132021       0  132023  132024  132024       0  132026  132027  132027
       0  132029  132030  132030       0  132032  132033  132033       0  132035
  132036  132036       0  132038  132039  132039       0  132041  132042  132042
       0  132044  132045  132045       0  132047  132048  132048       0  132050
  132051  132051       0  132053  132054  132054       0  132056  132057  132057
       0  132059  132060  132060       0  132062  132063  132063       0  132065
  132066  132066       0  132068  132069  132069       0  132071  132072  132072
       0  132074  132075  132075       0  132077  132078  132078       0  132080
  132081  132081       0  132083  132084  132084       0  132086  132087  132087
       0  132089  132090  132090       0  132092  132093  132093       0  132095
  132096  132096       0  132098  132099  132099       0  132101  132102  132102
       0  132104  132105  132105       0  132107  132108  132108       0  132110
  132111  132111       0  132113  132114  132114       0  132116  132117  132117
       0  132119  132120  132120       0  132122  132123  132123       0  132125
  132126  132126       0  132128  132129  132129       0  132131  132132  132132
       0  132134  132135  132135       0  132137  132138  132138       0  132140
  132141  132141       0  132143  132144  132144       0  132146  132147  132147
       0  132149  132150  132150       0  132152  132153  132153       0  132155
  132156  132156       0  132158  132159  132159       0  132161  132162  132162
       0  132164  132165  132165       0  132167  132168  132168       0  132170
  132171  132171       0  132173  132174  132174       0  132176  132177  132177
       0  132179  132180  132180       0  132182  132183  132183       0  132185
  132186  132186       0  132188  132189  132189       0  132191  132192  132192
       0  132194  132195  132195       0  132197  132198  132198       0  132200
  132201  132201       0  132203  132204  132204       0  132206  132207  132207
       0  132209  132210  132210       0  132212  132213  132213       0  132215
  132216  132216       0  132218  132219  132219       0  132221  132222  132222
       0  132224  132225  132225       0  132227  132228  132228       0  132230
  132231  132231       0  132233  132234  132234       0  132236  132237  132237
       0  132239  132240  132240       0  132242  132243  132243       0  132245
  132246  132246       0  132248  132249  132249       0  132251  132252  132252
       0  132254  132255  132255       0  132257  132258  132258       0  132260
  132261  132261       0  132263  132264  132264       0  132266  132267  132267
       0  132269  132270  132270       0  132272  132273  132273       0  132275
  132276  132276       0  132278  132279  132279       0  132281  132282  132282
       0  132284  132285  132285       0  132287  132288  132288       0  132290
  132291  132291       0  132293  132294  132294       0  132296  132297  132297
       0  132299  132300  132300       0  132302  132303  132303       0  132305
  132306  132306       0  132308  132309  132309       0  132311  132312  132312
       0  132314  132315  132315       0  132317  132318  132318       0  132320
  132321  132321       0  132323  132324  132324       0  132326  132327  132327
       0  132329  132330  132330       0  132332  132333  132333       0  132335
  132336  132336       0  132338  132339  132339       0  132341  132342  132342
       0  132344  132345  132345       0  132347  132348  132348       0  132350
  132351  132351       0  132353  132354  132354       0  132356  132357  132357
       0  132359  132360  132360       0  132362  132363  132363       0  132365
  132366  132366       0  132368  132369  132369       0  132371  132372  132372
       0  132374  132375  132375       0  132377  132378  132378       0  132380
  132381  132381       0  132383  132384  132384       0  132386  132387  132387
       0  132389  132390  132390       0  132392  132393  132393       0  132395
  132396  132396       0  132398  132399  132399       0  132401  132402  132402
       0  132404  132405  132405       0  132407  132408  132408       0  132410
  132411  132411       0  132413  132414  132414       0  132416  132417  132417
       0  132419  132420  132420       0  132422  132423  132423       0  132425
  132426  132426       0  132428  132429  132429       0  132431  132432  132432
       0  132434  132435  132435       0  132437  132438  132438       0  132440
  132441  132441       0  132443  132444  132444       0  132446  132447  132447
       0  132449  132450  132450       0  132452  132453  132453       0  132455
  132456  132456       0  132458  132459  132459       0  132461  132462  132462
       0  132464  132465  132465       0  132467  132468  132468       0  132470
  132471  132471       0  132473  132474  132474       0  132476  132477  132477
       0  132479  132480  132480       0  132482  132483  132483       0  132485
  132486  132486       0  132488  132489  132489       0  132491  132492  132492
       0  132494  132495  132495       0  132497  132498  132498       0  132500
  132501  132501       0  132503  132504  132504       0  132506  132507  132507
       0  132509  132510  132510       0  132512  132513  132513       0  132515
  132516  132516       0  132518  132519  132519       0  132521  132522  132522
       0  132524  132525  132525       0  132527  132528  132528       0  132530
  132531  132531       0  132533  132534  132534       0  132536  132537  132537
       0  132539  132540  132540       0  132542  132543  132543       0  132545
  132546  132546       0  132548  132549  132549       0  132551  132552  132552
       0  132554  132555  132555       0  132557  132558  132558       0  132560
  132561  132561       0  132563  132564  132564       0  132566  132567  132567
       0  132569  132570  132570       0  132572  132573  132573       0  132575
  132576  132576       0  132578  132579  132579       0  132581  132582  132582
       0  132584  132585  132585       0  132587  132588  132588       0  132590
  132591  132591       0  132593  132594  132594       0  132596  132597  132597
       0  132599  132600  132600       0  132602  132603  132603       0  132605
  132606  132606       0  132608  132609  132609       0  132611  132612  132612
       0  132614  132615  132615       0  132617  132618  132618       0  132620
  132621  132621       0  132623  132624  132624       0  132626  132627  132627
       0  132629  132630  132630       0  132632  132633  132633       0  132635
  132636  132636       0  132638  132639  132639       0  132641  132642  132642
       0  132644  132645  132645       0  132647  132648  132648       0  132650
  132651  132651       0  132653  132654  132654       0  132656  132657  132657
       0  132659  132660  132660       0  132662  132663  132663       0  132665
  132666  132666       0  132668  132669  132669       0  132671  132672  132672
       0  132674  132675  132675       0  132677  132678  132678       0  132680
  132681  132681       0  132683  132684  132684       0  132686  132687  132687
       0  132689  132690  132690       0  132692  132693  132693       0  132695
  132696  132696       0  132698  132699  132699       0  132701  132702  132702
       0  132704  132705  132705       0  132707  132708  132708       0  132710
  132711  132711       0  132713  132714  132714       0  132716  132717  132717
       0  132719  132720  132720       0  132722  132723  132723       0  132725
  132726  132726       0  132728  132729  132729       0  132731  132732  132732
       0  132734  132735  132735       0  132737  132738  132738       0  132740
  132741  132741       0  132743  132744  132744       0  132746  132747  132747
       0  132749  132750  132750       0  132752  132753  132753       0  132755
  132756  132756       0  132758  132759  132759       0  132761  132762  132762
       0  132764  132765  132765       0  132767  132768  132768       0  132770
  132771  132771       0  132773  132774  132774       0  132776  132777  132777
       0  132779  132780  132780       0  132782  132783  132783       0  132785
  132786  132786       0  132788  132789  132789       0  132791  132792  132792
       0  132794  132795  132795       0  132797  132798  132798       0  132800
  132801  132801       0  132803  132804  132804       0  132806  132807  132807
       0  132809  132810  132810       0  132812  132813  132813       0  132815
  132816  132816       0  132818  132819  132819       0  132821  132822  132822
       0  132824  132825  132825       0  132827  132828  132828       0  132830
  132831  132831       0  132833  132834  132834       0  132836  132837  132837
       0  132839  132840  132840       0  132842  132843  132843       0  132845
  132846  132846       0  132848  132849  132849       0  132851  132852  132852
       0  132854  132855  132855       0  132857  132858  132858       0  132860
  132861  132861       0  132863  132864  132864       0  132866  132867  132867
       0  132869  132870  132870       0  132872  132873  132873       0  132875
  132876  132876       0  132878  132879  132879       0  132881  132882  132882
       0  132884  132885  132885       0  132887  132888  132888       0  132890
  132891  132891       0  132893  132894  132894       0  132896  132897  132897
       0  132899  132900  132900       0  132902  132903  132903       0  132905
  132906  132906       0  132908  132909  132909       0  132911  132912  132912
       0  132914  132915  132915       0  132917  132918  132918       0  132920
  132921  132921       0  132923  132924  132924       0  132926  132927  132927
       0  132929  132930  132930       0  132932  132933  132933       0  132935
  132936  132936       0  132938  132939  132939       0  132941  132942  132942
       0  132944  132945  132945       0  132947  132948  132948       0  132950
  132951  132951       0  132953  132954  132954       0  132956  132957  132957
       0  132959  132960  132960       0  132962  132963  132963       0  132965
  132966  132966       0  132968  132969  132969       0  132971  132972  132972
       0  132974  132975  132975       0  132977  132978  132978       0  132980
  132981  132981       0  132983  132984  132984       0  132986  132987  132987
       0  132989  132990  132990       0  132992  132993  132993       0  132995
  132996  132996       0  132998  132999  132999       0  133001  133002  133002
       0  133004  133005  133005       0  133007  133008  133008       0  133010
  133011  133011       0  133013  133014  133014       0  133016  133017  133017
       0  133019  133020  133020       0  133022  133023  133023       0  133025
  133026  133026       0  133028  133029  133029       0  133031  133032  133032
       0  133034  133035  133035       0  133037  133038  133038       0  133040
  133041  133041       0  133043  133044  133044       0  133046  133047  133047
       0  133049  133050  133050       0  133052  133053  133053       0  133055
  133056  133056       0  133058  133059  133059       0  133061  133062  133062
       0  133064  133065  133065       0  133067  133068  133068       0  133070
  133071  133071       0  133073  133074  133074       0  133076  133077  133077
       0  133079  133080  133080       0  133082  133083  133083       0  133085
  133086  133086       0  133088  133089  133089       0  133091  133092  133092
       0  133094  133095  133095       0  133097  133098  133098       0  133100
  133101  133101       0  133103  133104  133104       0  133106  133107  133107
       0  133109  133110  133110       0  133112  133113  133113       0  133115
  133116  133116       0  133118  133119  133119       0  133121  133122  133122
       0  133124  133125  133125       0  133127  133128  133128       0  133130
  133131  133131       0  133133  133134  133134       0  133136  133137  133137
       0  133139  133140  133140       0  133142  133143  133143       0  133145
  133146  133146       0  133148  133149  133149       0  133151  133152  133152
       0  133154  133155  133155       0  133157  133158  133158       0  133160
  133161  133161       0  133163  133164  133164       0  133166  133167  133167
       0  133169  133170  133170       0  133172  133173  133173       0  133175
  133176  133176       0  133178  133179  133179       0  133181  133182  133182
       0  133184  133185  133185       0  133187  133188  133188       0  133190
  133191  133191       0  133193  133194  133194       0  133196  133197  133197
       0  133199  133200  133200       0  133202  133203  133203       0  133205
  133206  133206       0  133208  133209  133209       0  133211  133212  133212
       0  133214  133215  133215       0  133217  133218  133218       0  133220
  133221  133221       0  133223  133224  133224       0  133226  133227  133227
       0  133229  133230  133230       0  133232  133233  133233       0  133235
  133236  133236       0  133238  133239  133239       0  133241  133242  133242
       0  133244  133245  133245       0  133247  133248  133248       0  133250
  133251  133251       0  133253  133254  133254       0  133256  133257  133257
       0  133259  133260  133260       0  133262  133263  133263       0  133265
  133266  133266       0  133268  133269  133269       0  133271  133272  133272
       0  133274  133275  133275       0  133277  133278  133278       0  133280
  133281  133281       0  133283  133284  133284       0  133286  133287  133287
       0  133289  133290  133290       0  133292  133293  133293       0  133295
  133296  133296       0  133298  133299  133299       0  133301  133302  133302
       0  133304  133305  133305       0  133307  133308  133308       0  133310
  133311  133311       0  133313  133314  133314       0  133316  133317  133317
       0  133319  133320  133320       0  133322  133323  133323       0  133325
  133326  133326       0  133328  133329  133329       0  133331  133332  133332
       0  133334  133335  133335       0  133337  133338  133338       0  133340
  133341  133341       0  133343  133344  133344       0  133346  133347  133347
       0  133349  133350  133350       0  133352  133353  133353       0  133355
  133356  133356       0  133358  133359  133359       0  133361  133362  133362
       0  133364  133365  133365       0  133367  133368  133368       0  133370
  133371  133371       0  133373  133374  133374       0  133376  133377  133377
       0  133379  133380  133380       0  133382  133383  133383       0  133385
  133386  133386       0  133388  133389  133389       0  133391  133392  133392
       0  133394  133395  133395       0  133397  133398  133398       0  133400
  133401  133401       0  133403  133404  133404       0  133406  133407  133407
       0  133409  133410  133410       0  133412  133413  133413       0  133415
  133416  133416       0  133418  133419  133419       0  133421  133422  133422
       0  133424  133425  133425       0  133427  133428  133428       0  133430
  133431  133431       0  133433  133434  133434       0  133436  133437  133437
       0  133439  133440  133440       0  133442  133443  133443       0  133445
  133446  133446       0  133448  133449  133449       0  133451  133452  133452
       0  133454  133455  133455       0  133457  133458  133458       0  133460
  133461  133461       0  133463  133464  133464       0  133466  133467  133467
       0  133469  133470  133470       0  133472  133473  133473       0  133475
  133476  133476       0  133478  133479  133479       0  133481  133482  133482
       0  133484  133485  133485       0  133487  133488  133488       0  133490
  133491  133491       0  133493  133494  133494       0  133496  133497  133497
       0  133499  133500  133500       0  133502  133503  133503       0  133505
  133506  133506       0  133508  133509  133509       0  133511  133512  133512
       0  133514  133515  133515       0  133517  133518  133518       0  133520
  133521  133521       0  133523  133524  133524       0  133526  133527  133527
       0  133529  133530  133530       0  133532  133533  133533       0  133535
  133536  133536       0  133538  133539  133539       0  133541  133542  133542
       0  133544  133545  133545       0  133547  133548  133548       0  133550
  133551  133551       0  133553  133554  133554       0  133556  133557  133557
       0  133559  133560  133560       0  133562  133563  133563       0  133565
  133566  133566       0  133568  133569  133569       0  133571  133572  133572
       0  133574  133575  133575       0  133577  133578  133578       0  133580
  133581  133581       0  133583  133584  133584       0  133586  133587  133587
       0  133589  133590  133590       0  133592  133593  133593       0  133595
  133596  133596       0  133598  133599  133599       0  133601  133602  133602
       0  133604  133605  133605       0  133607  133608  133608       0  133610
  133611  133611       0  133613  133614  133614       0  133616  133617  133617
       0  133619  133620  133620       0  133622  133623  133623       0  133625
  133626  133626       0  133628  133629  133629       0  133631  133632  133632
       0  133634  133635  133635       0  133637  133638  133638       0  133640
  133641  133641       0  133643  133644  133644       0  133646  133647  133647
       0  133649  133650  133650       0  133652  133653  133653       0  133655
  133656  133656       0  133658  133659  133659       0  133661  133662  133662
       0  133664  133665  133665       0  133667  133668  133668       0  133670
  133671  133671       0  133673  133674  133674       0  133676  133677  133677
       0  133679  133680  133680       0  133682  133683  133683       0  133685
  133686  133686       0  133688  133689  133689       0  133691  133692  133692
       0  133694  133695  133695       0  133697  133698  133698       0  133700
  133701  133701       0  133703  133704  133704       0  133706  133707  133707
       0  133709  133710  133710       0  133712  133713  133713       0  133715
  133716  133716       0  133718  133719  133719       0  133721  133722  133722
       0  133724  133725  133725       0  133727  133728  133728       0  133730
  133731  133731       0  133733  133734  133734       0  133736  133737  133737
       0  133739  133740  133740       0  133742  133743  133743       0  133745
  133746  133746       0  133748  133749  133749       0  133751  133752  133752
       0  133754  133755  133755       0  133757  133758  133758       0  133760
  133761  133761       0  133763  133764  133764       0  133766  133767  133767
       0  133769  133770  133770       0  133772  133773  133773       0  133775
  133776  133776       0  133778  133779  133779       0  133781  133782  133782
       0  133784  133785  133785       0  133787  133788  133788       0  133790
  133791  133791       0  133793  133794  133794       0  133796  133797  133797
       0  133799  133800  133800       0  133802  133803  133803       0  133805
  133806  133806       0  133808  133809  133809       0  133811  133812  133812
       0  133814  133815  133815       0  133817  133818  133818       0  133820
  133821  133821       0  133823  133824  133824       0  133826  133827  133827
       0  133829  133830  133830       0  133832  133833  133833       0  133835
  133836  133836       0  133838  133839  133839       0  133841  133842  133842
       0  133844  133845  133845       0  133847  133848  133848       0  133850
  133851  133851       0  133853  133854  133854       0  133856  133857  133857
       0  133859  133860  133860       0  133862  133863  133863       0  133865
  133866  133866       0  133868  133869  133869       0  133871  133872  133872
       0  133874  133875  133875       0  133877  133878  133878       0  133880
  133881  133881       0  133883  133884  133884       0  133886  133887  133887
       0  133889  133890  133890       0  133892  133893  133893       0  133895
  133896  133896       0  133898  133899  133899       0  133901  133902  133902
       0  133904  133905  133905       0  133907  133908  133908       0  133910
  133911  133911       0  133913  133914  133914       0  133916  133917  133917
       0  133919  133920  133920       0  133922  133923  133923       0  133925
  133926  133926       0  133928  133929  133929       0  133931  133932  133932
       0  133934  133935  133935       0  133937  133938  133938       0  133940
  133941  133941       0  133943  133944  133944       0  133946  133947  133947
       0  133949  133950  133950       0  133952  133953  133953       0  133955
  133956  133956       0  133958  133959  133959       0  133961  133962  133962
       0  133964  133965  133965       0  133967  133968  133968       0  133970
  133971  133971       0  133973  133974  133974       0  133976  133977  133977
       0  133979  133980  133980       0  133982  133983  133983       0  133985
  133986  133986       0  133988  133989  133989       0  133991  133992  133992
       0  133994  133995  133995       0  133997  133998  133998       0  134000
  134001  134001       0  134003  134004  134004       0  134006  134007  134007
       0  134009  134010  134010       0  134012  134013  134013       0  134015
  134016  134016       0  134018  134019  134019       0  134021  134022  134022
       0  134024  134025  134025       0  134027  134028  134028       0  134030
  134031  134031       0  134033  134034  134034       0  134036  134037  134037
       0  134039  134040  134040       0  134042  134043  134043       0  134045
  134046  134046       0  134048  134049  134049       0  134051  134052  134052
       0  134054  134055  134055       0  134057  134058  134058       0  134060
  134061  134061       0  134063  134064  134064       0  134066  134067  134067
       0  134069  134070  134070       0  134072  134073  134073       0  134075
  134076  134076       0  134078  134079  134079       0  134081  134082  134082
       0  134084  134085  134085       0  134087  134088  134088       0  134090
  134091  134091       0  134093  134094  134094       0  134096  134097  134097
       0  134099  134100  134100       0  134102  134103  134103       0  134105
  134106  134106       0  134108  134109  134109       0  134111  134112  134112
       0  134114  134115  134115       0  134117  134118  134118       0  134120
  134121  134121       0  134123  134124  134124       0  134126  134127  134127
       0  134129  134130  134130       0  134132  134133  134133       0  134135
  134136  134136       0  134138  134139  134139       0  134141  134142  134142
       0  134144  134145  134145       0  134147  134148  134148       0  134150
  134151  134151       0  134153  134154  134154       0  134156  134157  134157
       0  134159  134160  134160       0  134162  134163  134163       0  134165
  134166  134166       0  134168  134169  134169       0  134171  134172  134172
       0  134174  134175  134175       0  134177  134178  134178       0  134180
  134181  134181       0  134183  134184  134184       0  134186  134187  134187
       0  134189  134190  134190       0  134192  134193  134193       0  134195
  134196  134196       0  134198  134199  134199       0  134201  134202  134202
       0  134204  134205  134205       0  134207  134208  134208       0  134210
  134211  134211       0  134213  134214  134214       0  134216  134217  134217
       0  134219  134220  134220       0  134222  134223  134223       0  134225
  134226  134226       0  134228  134229  134229       0  134231  134232  134232
       0  134234  134235  134235       0  134237  134238  134238       0  134240
  134241  134241       0  134243  134244  134244       0  134246  134247  134247
       0  134249  134250  134250       0  134252  134253  134253       0  134255
  134256  134256       0  134258  134259  134259       0  134261  134262  134262
       0  134264  134265  134265       0  134267  134268  134268       0  134270
  134271  134271       0  134273  134274  134274       0  134276  134277  134277
       0  134279  134280  134280       0  134282  134283  134283       0  134285
  134286  134286       0  134288  134289  134289       0  134291  134292  134292
       0  134294  134295  134295       0  134297  134298  134298       0  134300
  134301  134301       0  134303  134304  134304       0  134306  134307  134307
       0  134309  134310  134310       0  134312  134313  134313       0  134315
  134316  134316       0  134318  134319  134319       0  134321  134322  134322
       0  134324  134325  134325       0  134327  134328  134328       0  134330
  134331  134331       0  134333  134334  134334       0  134336  134337  134337
       0  134339  134340  134340       0  134342  134343  134343       0  134345
  134346  134346       0  134348  134349  134349       0  134351  134352  134352
       0  134354  134355  134355       0  134357  134358  134358       0  134360
  134361  134361       0  134363  134364  134364       0  134366  134367  134367
       0  134369  134370  134370       0  134372  134373  134373       0  134375
  134376  134376       0  134378  134379  134379       0  134381  134382  134382
       0  134384  134385  134385       0  134387  134388  134388       0  134390
  134391  134391       0  134393  134394  134394       0  134396  134397  134397
       0  134399  134400  134400       0  134402  134403  134403       0  134405
  134406  134406       0  134408  134409  134409       0  134411  134412  134412
       0  134414  134415  134415       0  134417  134418  134418       0  134420
  134421  134421       0  134423  134424  134424       0  134426  134427  134427
       0  134429  134430  134430       0  134432  134433  134433       0  134435
  134436  134436       0  134438  134439  134439       0  134441  134442  134442
       0  134444  134445  134445       0  134447  134448  134448       0  134450
  134451  134451       0  134453  134454  134454       0  134456  134457  134457
       0  134459  134460  134460       0  134462  134463  134463       0  134465
  134466  134466       0  134468  134469  134469       0  134471  134472  134472
       0  134474  134475  134475       0  134477  134478  134478       0  134480
  134481  134481       0  134483  134484  134484       0  134486  134487  134487
       0  134489  134490  134490       0  134492  134493  134493       0  134495
  134496  134496       0  134498  134499  134499       0  134501  134502  134502
       0  134504  134505  134505       0  134507  134508  134508       0  134510
  134511  134511       0  134513  134514  134514       0  134516  134517  134517
       0  134519  134520  134520       0  134522  134523  134523       0  134525
  134526  134526       0  134528  134529  134529       0  134531  134532  134532
       0  134534  134535  134535       0  134537  134538  134538       0  134540
  134541  134541       0  134543  134544  134544       0  134546  134547  134547
       0  134549  134550  134550       0  134552  134553  134553       0  134555
  134556  134556       0  134558  134559  134559       0  134561  134562  134562
       0  134564  134565  134565       0  134567  134568  134568       0  134570
  134571  134571       0  134573  134574  134574       0  134576  134577  134577
       0  134579  134580  134580       0  134582  134583  134583       0  134585
  134586  134586       0  134588  134589  134589       0  134591  134592  134592
       0  134594  134595  134595       0  134597  134598  134598       0  134600
  134601  134601       0  134603  134604  134604       0  134606  134607  134607
       0  134609  134610  134610       0  134612  134613  134613       0  134615
  134616  134616       0  134618  134619  134619       0  134621  134622  134622
       0  134624  134625  134625       0  134627  134628  134628       0  134630
  134631  134631       0  134633  134634  134634       0  134636  134637  134637
       0  134639  134640  134640       0  134642  134643  134643       0  134645
  134646  134646       0  134648  134649  134649       0  134651  134652  134652
       0  134654  134655  134655       0  134657  134658  134658       0  134660
  134661  134661       0  134663  134664  134664       0  134666  134667  134667
       0  134669  134670  134670       0  134672  134673  134673       0  134675
  134676  134676       0  134678  134679  134679       0  134681  134682  134682
       0  134684  134685  134685       0  134687  134688  134688       0  134690
  134691  134691       0  134693  134694  134694       0  134696  134697  134697
       0  134699  134700  134700       0  134702  134703  134703       0  134705
  134706  134706       0  134708  134709  134709       0  134711  134712  134712
       0  134714  134715  134715       0  134717  134718  134718       0  134720
  134721  134721       0  134723  134724  134724       0  134726  134727  134727
       0  134729  134730  134730       0  134732  134733  134733       0  134735
  134736  134736       0  134738  134739  134739       0  134741  134742  134742
       0  134744  134745  134745       0  134747  134748  134748       0  134750
  134751  134751       0  134753  134754  134754       0  134756  134757  134757
       0  134759  134760  134760       0  134762  134763  134763       0  134765
  134766  134766       0  134768  134769  134769       0  134771  134772  134772
       0  134774  134775  134775       0  134777  134778  134778       0  134780
  134781  134781       0  134783  134784  134784       0  134786  134787  134787
       0  134789  134790  134790       0  134792  134793  134793       0  134795
  134796  134796       0  134798  134799  134799       0  134801  134802  134802
       0  134804  134805  134805       0  134807  134808  134808       0  134810
  134811  134811       0  134813  134814  134814       0  134816  134817  134817
       0  134819  134820  134820       0  134822  134823  134823       0  134825
  134826  134826       0  134828  134829  134829       0  134831  134832  134832
       0  134834  134835  134835       0  134837  134838  134838       0  134840
  134841  134841       0  134843  134844  134844       0  134846  134847  134847
       0  134849  134850  134850       0  134852  134853  134853       0  134855
  134856  134856       0  134858  134859  134859       0  134861  134862  134862
       0  134864  134865  134865       0  134867  134868  134868       0  134870
  134871  134871       0  134873  134874  134874       0  134876  134877  134877
       0  134879  134880  134880       0  134882  134883  134883       0  134885
  134886  134886       0  134888  134889  134889       0  134891  134892  134892
       0  134894  134895  134895       0  134897  134898  134898       0  134900
  134901  134901       0  134903  134904  134904       0  134906  134907  134907
       0  134909  134910  134910       0  134912  134913  134913       0  134915
  134916  134916       0  134918  134919  134919       0  134921  134922  134922
       0  134924  134925  134925       0  134927  134928  134928       0  134930
  134931  134931       0  134933  134934  134934       0  134936  134937  134937
       0  134939  134940  134940       0  134942  134943  134943       0  134945
  134946  134946       0  134948  134949  134949       0  134951  134952  134952
       0  134954  134955  134955       0  134957  134958  134958       0  134960
  134961  134961       0  134963  134964  134964       0  134966  134967  134967
       0  134969  134970  134970       0  134972  134973  134973       0  134975
  134976  134976       0  134978  134979  134979       0  134981  134982  134982
       0  134984  134985  134985       0  134987  134988  134988       0  134990
  134991  134991       0  134993  134994  134994       0  134996  134997  134997
       0  134999  135000  135000       0  135002  135003  135003       0  135005
  135006  135006       0  135008  135009  135009       0  135011  135012  135012
       0  135014  135015  135015       0  135017  135018  135018       0  135020
  135021  135021       0  135023  135024  135024       0  135026  135027  135027
       0  135029  135030  135030       0  135032  135033  135033       0  135035
  135036  135036       0  135038  135039  135039       0  135041  135042  135042
       0  135044  135045  135045       0  135047  135048  135048       0  135050
  135051  135051       0  135053  135054  135054       0  135056  135057  135057
       0  135059  135060  135060       0  135062  135063  135063       0  135065
  135066  135066       0  135068  135069  135069       0  135071  135072  135072
       0  135074  135075  135075       0  135077  135078  135078       0  135080
  135081  135081       0  135083  135084  135084       0  135086  135087  135087
       0  135089  135090  135090       0  135092  135093  135093       0  135095
  135096  135096       0  135098  135099  135099       0  135101  135102  135102
       0  135104  135105  135105       0  135107  135108  135108       0  135110
  135111  135111       0  135113  135114  135114       0  135116  135117  135117
       0  135119  135120  135120       0  135122  135123  135123       0  135125
  135126  135126       0  135128  135129  135129       0  135131  135132  135132
       0  135134  135135  135135       0  135137  135138  135138       0  135140
  135141  135141       0  135143  135144  135144       0  135146  135147  135147
       0  135149  135150  135150       0  135152  135153  135153       0  135155
  135156  135156       0  135158  135159  135159       0  135161  135162  135162
       0  135164  135165  135165       0  135167  135168  135168       0  135170
  135171  135171       0  135173  135174  135174       0  135176  135177  135177
       0  135179  135180  135180       0  135182  135183  135183       0  135185
  135186  135186       0  135188  135189  135189       0  135191  135192  135192
       0  135194  135195  135195       0  135197  135198  135198       0  135200
  135201  135201       0  135203  135204  135204       0  135206  135207  135207
       0  135209  135210  135210       0  135212  135213  135213       0  135215
  135216  135216       0  135218  135219  135219       0  135221  135222  135222
       0  135224  135225  135225       0  135227  135228  135228       0  135230
  135231  135231       0  135233  135234  135234       0  135236  135237  135237
       0  135239  135240  135240       0  135242  135243  135243       0  135245
  135246  135246       0  135248  135249  135249       0  135251  135252  135252
       0  135254  135255  135255       0  135257  135258  135258       0  135260
  135261  135261       0  135263  135264  135264       0  135266  135267  135267
       0  135269  135270  135270       0  135272  135273  135273       0  135275
  135276  135276       0  135278  135279  135279       0  135281  135282  135282
       0  135284  135285  135285       0  135287  135288  135288       0  135290
  135291  135291       0  135293  135294  135294       0  135296  135297  135297
       0  135299  135300  135300       0  135302  135303  135303       0  135305
  135306  135306       0  135308  135309  135309       0  135311  135312  135312
       0  135314  135315  135315       0  135317  135318  135318       0  135320
  135321  135321       0  135323  135324  135324       0  135326  135327  135327
       0  135329  135330  135330       0  135332  135333  135333       0  135335
  135336  135336       0  135338  135339  135339       0  135341  135342  135342
       0  135344  135345  135345       0  135347  135348  135348       0  135350
  135351  135351       0  135353  135354  135354       0  135356  135357  135357
       0  135359  135360  135360       0  135362  135363  135363       0  135365
  135366  135366       0  135368  135369  135369       0  135371  135372  135372
       0  135374  135375  135375       0  135377  135378  135378       0  135380
  135381  135381       0  135383  135384  135384       0  135386  135387  135387
       0  135389  135390  135390       0  135392  135393  135393       0  135395
  135396  135396       0  135398  135399  135399       0  135401  135402  135402
       0  135404  135405  135405       0  135407  135408  135408       0  135410
  135411  135411       0  135413  135414  135414       0  135416  135417  135417
       0  135419  135420  135420       0  135422  135423  135423       0  135425
  135426  135426       0  135428  135429  135429       0  135431  135432  135432
       0  135434  135435  135435       0  135437  135438  135438       0  135440
  135441  135441       0  135443  135444  135444       0  135446  135447  135447
       0  135449  135450  135450       0  135452  135453  135453       0  135455
  135456  135456       0  135458  135459  135459       0  135461  135462  135462
       0  135464  135465  135465       0  135467  135468  135468       0  135470
  135471  135471       0  135473  135474  135474       0  135476  135477  135477
       0  135479  135480  135480       0  135482  135483  135483       0  135485
  135486  135486       0  135488  135489  135489       0  135491  135492  135492
       0  135494  135495  135495       0  135497  135498  135498       0  135500
  135501  135501       0  135503  135504  135504       0  135506  135507  135507
       0  135509  135510  135510       0  135512  135513  135513       0  135515
  135516  135516       0  135518  135519  135519       0  135521  135522  135522
       0  135524  135525  135525       0  135527  135528  135528       0  135530
  135531  135531       0  135533  135534  135534       0  135536  135537  135537
       0  135539  135540  135540       0  135542  135543  135543       0  135545
  135546  135546       0  135548  135549  135549       0  135551  135552  135552
       0  135554  135555  135555       0  135557  135558  135558       0  135560
  135561  135561       0  135563  135564  135564       0  135566  135567  135567
       0  135569  135570  135570       0  135572  135573  135573       0  135575
  135576  135576       0  135578  135579  135579       0  135581  135582  135582
       0  135584  135585  135585       0  135587  135588  135588       0  135590
  135591  135591       0  135593  135594  135594       0  135596  135597  135597
       0  135599  135600  135600       0  135602  135603  135603       0  135605
  135606  135606       0  135608  135609  135609       0  135611  135612  135612
       0  135614  135615  135615       0  135617  135618  135618       0  135620
  135621  135621       0  135623  135624  135624       0  135626  135627  135627
       0  135629  135630  135630       0  135632  135633  135633       0  135635
  135636  135636       0  135638  135639  135639       0  135641  135642  135642
       0  135644  135645  135645       0  135647  135648  135648       0  135650
  135651  135651       0  135653  135654  135654       0  135656  135657  135657
       0  135659  135660  135660       0  135662  135663  135663       0  135665
  135666  135666       0  135668  135669  135669       0  135671  135672  135672
       0  135674  135675  135675       0  135677  135678  135678       0  135680
  135681  135681       0  135683  135684  135684       0  135686  135687  135687
       0  135689  135690  135690       0  135692  135693  135693       0  135695
  135696  135696       0  135698  135699  135699       0  135701  135702  135702
       0  135704  135705  135705       0  135707  135708  135708       0  135710
  135711  135711       0  135713  135714  135714       0  135716  135717  135717
       0  135719  135720  135720       0  135722  135723  135723       0  135725
  135726  135726       0  135728  135729  135729       0  135731  135732  135732
       0  135734  135735  135735       0  135737  135738  135738       0  135740
  135741  135741       0  135743  135744  135744       0  135746  135747  135747
       0  135749  135750  135750       0  135752  135753  135753       0  135755
  135756  135756       0  135758  135759  135759       0  135761  135762  135762
       0  135764  135765  135765       0  135767  135768  135768       0  135770
  135771  135771       0  135773  135774  135774       0  135776  135777  135777
       0  135779  135780  135780       0  135782  135783  135783       0  135785
  135786  135786       0  135788  135789  135789       0  135791  135792  135792
       0  135794  135795  135795       0  135797  135798  135798       0  135800
  135801  135801       0  135803  135804  135804       0  135806  135807  135807
       0  135809  135810  135810       0  135812  135813  135813       0  135815
  135816  135816       0  135818  135819  135819       0  135821  135822  135822
       0  135824  135825  135825       0  135827  135828  135828       0  135830
  135831  135831       0  135833  135834  135834       0  135836  135837  135837
       0  135839  135840  135840       0  135842  135843  135843       0  135845
  135846  135846       0  135848  135849  135849       0  135851  135852  135852
       0  135854  135855  135855       0  135857  135858  135858       0  135860
  135861  135861       0  135863  135864  135864       0  135866  135867  135867
       0  135869  135870  135870       0  135872  135873  135873       0  135875
  135876  135876       0  135878  135879  135879       0  135881  135882  135882
       0  135884  135885  135885       0  135887  135888  135888       0  135890
  135891  135891       0  135893  135894  135894       0  135896  135897  135897
       0  135899  135900  135900       0  135902  135903  135903       0  135905
  135906  135906       0  135908  135909  135909       0  135911  135912  135912
       0  135914  135915  135915       0  135917  135918  135918       0  135920
  135921  135921       0  135923  135924  135924       0  135926  135927  135927
       0  135929  135930  135930       0  135932  135933  135933       0  135935
  135936  135936       0  135938  135939  135939       0  135941  135942  135942
       0  135944  135945  135945       0  135947  135948  135948       0  135950
  135951  135951       0  135953  135954  135954       0  135956  135957  135957
       0  135959  135960  135960       0  135962  135963  135963       0  135965
  135966  135966       0  135968  135969  135969       0  135971  135972  135972
       0  135974  135975  135975       0  135977  135978  135978       0  135980
  135981  135981       0  135983  135984  135984       0  135986  135987  135987
       0  135989  135990  135990       0  135992  135993  135993       0  135995
  135996  135996       0  135998  135999  135999       0  136001  136002  136002
       0  136004  136005  136005       0  136007  136008  136008       0  136010
  136011  136011       0  136013  136014  136014       0  136016  136017  136017
       0  136019  136020  136020       0  136022  136023  136023       0  136025
  136026  136026       0  136028  136029  136029       0  136031  136032  136032
       0  136034  136035  136035       0  136037  136038  136038       0  136040
  136041  136041       0  136043  136044  136044       0  136046  136047  136047
       0  136049  136050  136050       0  136052  136053  136053       0  136055
  136056  136056       0  136058  136059  136059       0  136061  136062  136062
       0  136064  136065  136065       0  136067  136068  136068       0  136070
  136071  136071       0  136073  136074  136074       0  136076  136077  136077
       0  136079  136080  136080       0  136082  136083  136083       0  136085
  136086  136086       0  136088  136089  136089       0  136091  136092  136092
       0  136094  136095  136095       0  136097  136098  136098       0  136100
  136101  136101       0  136103  136104  136104       0  136106  136107  136107
       0  136109  136110  136110       0  136112  136113  136113       0  136115
  136116  136116       0  136118  136119  136119       0  136121  136122  136122
       0  136124  136125  136125       0  136127  136128  136128       0  136130
  136131  136131       0  136133  136134  136134       0  136136  136137  136137
       0  136139  136140  136140       0  136142  136143  136143       0  136145
  136146  136146       0  136148  136149  136149       0  136151  136152  136152
       0  136154  136155  136155       0  136157  136158  136158       0  136160
  136161  136161       0  136163  136164  136164       0  136166  136167  136167
       0  136169  136170  136170       0  136172  136173  136173       0  136175
  136176  136176       0  136178  136179  136179       0  136181  136182  136182
       0  136184  136185  136185       0  136187  136188  136188       0  136190
  136191  136191       0  136193  136194  136194       0  136196  136197  136197
       0  136199  136200  136200       0  136202  136203  136203       0  136205
  136206  136206       0  136208  136209  136209       0  136211  136212  136212
       0  136214  136215  136215       0  136217  136218  136218       0  136220
  136221  136221       0  136223  136224  136224       0  136226  136227  136227
       0  136229  136230  136230       0  136232  136233  136233       0  136235
```
