## Supplementary material for "How a pathogenic mutation impairs Hsp60 functional dynamics from monomeric to fully assembled states": Input scripts and videos: S_WT.top (part 45 of 64)

```
  136236  136236       0  136238  136239  136239       0  136241  136242  136242
       0  136244  136245  136245       0  136247  136248  136248       0  136250
  136251  136251       0  136253  136254  136254       0  136256  136257  136257
       0  136259  136260  136260       0  136262  136263  136263       0  136265
  136266  136266       0  136268  136269  136269       0  136271  136272  136272
       0  136274  136275  136275       0  136277  136278  136278       0  136280
  136281  136281       0  136283  136284  136284       0  136286  136287  136287
       0  136289  136290  136290       0  136292  136293  136293       0  136295
  136296  136296       0  136298  136299  136299       0  136301  136302  136302
       0  136304  136305  136305       0  136307  136308  136308       0  136310
  136311  136311       0  136313  136314  136314       0  136316  136317  136317
       0  136319  136320  136320       0  136322  136323  136323       0  136325
  136326  136326       0  136328  136329  136329       0  136331  136332  136332
       0  136334  136335  136335       0  136337  136338  136338       0  136340
  136341  136341       0  136343  136344  136344       0  136346  136347  136347
       0  136349  136350  136350       0  136352  136353  136353       0  136355
  136356  136356       0  136358  136359  136359       0  136361  136362  136362
       0  136364  136365  136365       0  136367  136368  136368       0  136370
  136371  136371       0  136373  136374  136374       0  136376  136377  136377
       0  136379  136380  136380       0  136382  136383  136383       0  136385
  136386  136386       0  136388  136389  136389       0  136391  136392  136392
       0  136394  136395  136395       0  136397  136398  136398       0  136400
  136401  136401       0  136403  136404  136404       0  136406  136407  136407
       0  136409  136410  136410       0  136412  136413  136413       0  136415
  136416  136416       0  136418  136419  136419       0  136421  136422  136422
       0  136424  136425  136425       0  136427  136428  136428       0  136430
  136431  136431       0  136433  136434  136434       0  136436  136437  136437
       0  136439  136440  136440       0  136442  136443  136443       0  136445
  136446  136446       0  136448  136449  136449       0  136451  136452  136452
       0  136454  136455  136455       0  136457  136458  136458       0  136460
  136461  136461       0  136463  136464  136464       0  136466  136467  136467
       0  136469  136470  136470       0  136472  136473  136473       0  136475
  136476  136476       0  136478  136479  136479       0  136481  136482  136482
       0  136484  136485  136485       0  136487  136488  136488       0  136490
  136491  136491       0  136493  136494  136494       0  136496  136497  136497
       0  136499  136500  136500       0  136502  136503  136503       0  136505
  136506  136506       0  136508  136509  136509       0  136511  136512  136512
       0  136514  136515  136515       0  136517  136518  136518       0  136520
  136521  136521       0  136523  136524  136524       0  136526  136527  136527
       0  136529  136530  136530       0  136532  136533  136533       0  136535
  136536  136536       0  136538  136539  136539       0  136541  136542  136542
       0  136544  136545  136545       0  136547  136548  136548       0  136550
  136551  136551       0  136553  136554  136554       0  136556  136557  136557
       0  136559  136560  136560       0  136562  136563  136563       0  136565
  136566  136566       0  136568  136569  136569       0  136571  136572  136572
       0  136574  136575  136575       0  136577  136578  136578       0  136580
  136581  136581       0  136583  136584  136584       0  136586  136587  136587
       0  136589  136590  136590       0  136592  136593  136593       0  136595
  136596  136596       0  136598  136599  136599       0  136601  136602  136602
       0  136604  136605  136605       0  136607  136608  136608       0  136610
  136611  136611       0  136613  136614  136614       0  136616  136617  136617
       0  136619  136620  136620       0  136622  136623  136623       0  136625
  136626  136626       0  136628  136629  136629       0  136631  136632  136632
       0  136634  136635  136635       0  136637  136638  136638       0  136640
  136641  136641       0  136643  136644  136644       0  136646  136647  136647
       0  136649  136650  136650       0  136652  136653  136653       0  136655
  136656  136656       0  136658  136659  136659       0  136661  136662  136662
       0  136664  136665  136665       0  136667  136668  136668       0  136670
  136671  136671       0  136673  136674  136674       0  136676  136677  136677
       0  136679  136680  136680       0  136682  136683  136683       0  136685
  136686  136686       0  136688  136689  136689       0  136691  136692  136692
       0  136694  136695  136695       0  136697  136698  136698       0  136700
  136701  136701       0  136703  136704  136704       0  136706  136707  136707
       0  136709  136710  136710       0  136712  136713  136713       0  136715
  136716  136716       0  136718  136719  136719       0  136721  136722  136722
       0  136724  136725  136725       0  136727  136728  136728       0  136730
  136731  136731       0  136733  136734  136734       0  136736  136737  136737
       0  136739  136740  136740       0  136742  136743  136743       0  136745
  136746  136746       0  136748  136749  136749       0  136751  136752  136752
       0  136754  136755  136755       0  136757  136758  136758       0  136760
  136761  136761       0  136763  136764  136764       0  136766  136767  136767
       0  136769  136770  136770       0  136772  136773  136773       0  136775
  136776  136776       0  136778  136779  136779       0  136781  136782  136782
       0  136784  136785  136785       0  136787  136788  136788       0  136790
  136791  136791       0  136793  136794  136794       0  136796  136797  136797
       0  136799  136800  136800       0  136802  136803  136803       0  136805
  136806  136806       0  136808  136809  136809       0  136811  136812  136812
       0  136814  136815  136815       0  136817  136818  136818       0  136820
  136821  136821       0  136823  136824  136824       0  136826  136827  136827
       0  136829  136830  136830       0  136832  136833  136833       0  136835
  136836  136836       0  136838  136839  136839       0  136841  136842  136842
       0  136844  136845  136845       0  136847  136848  136848       0  136850
  136851  136851       0  136853  136854  136854       0  136856  136857  136857
       0  136859  136860  136860       0  136862  136863  136863       0  136865
  136866  136866       0  136868  136869  136869       0  136871  136872  136872
       0  136874  136875  136875       0  136877  136878  136878       0  136880
  136881  136881       0  136883  136884  136884       0  136886  136887  136887
       0  136889  136890  136890       0  136892  136893  136893       0  136895
  136896  136896       0  136898  136899  136899       0  136901  136902  136902
       0  136904  136905  136905       0  136907  136908  136908       0  136910
  136911  136911       0  136913  136914  136914       0  136916  136917  136917
       0  136919  136920  136920       0  136922  136923  136923       0  136925
  136926  136926       0  136928  136929  136929       0  136931  136932  136932
       0  136934  136935  136935       0  136937  136938  136938       0  136940
  136941  136941       0  136943  136944  136944       0  136946  136947  136947
       0  136949  136950  136950       0  136952  136953  136953       0  136955
  136956  136956       0  136958  136959  136959       0  136961  136962  136962
       0  136964  136965  136965       0  136967  136968  136968       0  136970
  136971  136971       0  136973  136974  136974       0  136976  136977  136977
       0  136979  136980  136980       0  136982  136983  136983       0  136985
  136986  136986       0  136988  136989  136989       0  136991  136992  136992
       0  136994  136995  136995       0  136997  136998  136998       0  137000
  137001  137001       0  137003  137004  137004       0  137006  137007  137007
       0  137009  137010  137010       0  137012  137013  137013       0  137015
  137016  137016       0  137018  137019  137019       0  137021  137022  137022
       0  137024  137025  137025       0  137027  137028  137028       0  137030
  137031  137031       0  137033  137034  137034       0  137036  137037  137037
       0  137039  137040  137040       0  137042  137043  137043       0  137045
  137046  137046       0  137048  137049  137049       0  137051  137052  137052
       0  137054  137055  137055       0  137057  137058  137058       0  137060
  137061  137061       0  137063  137064  137064       0  137066  137067  137067
       0  137069  137070  137070       0  137072  137073  137073       0  137075
  137076  137076       0  137078  137079  137079       0  137081  137082  137082
       0  137084  137085  137085       0  137087  137088  137088       0  137090
  137091  137091       0  137093  137094  137094       0  137096  137097  137097
       0  137099  137100  137100       0  137102  137103  137103       0  137105
  137106  137106       0  137108  137109  137109       0  137111  137112  137112
       0  137114  137115  137115       0  137117  137118  137118       0  137120
  137121  137121       0  137123  137124  137124       0  137126  137127  137127
       0  137129  137130  137130       0  137132  137133  137133       0  137135
  137136  137136       0  137138  137139  137139       0  137141  137142  137142
       0  137144  137145  137145       0  137147  137148  137148       0  137150
  137151  137151       0  137153  137154  137154       0  137156  137157  137157
       0  137159  137160  137160       0  137162  137163  137163       0  137165
  137166  137166       0  137168  137169  137169       0  137171  137172  137172
       0  137174  137175  137175       0  137177  137178  137178       0  137180
  137181  137181       0  137183  137184  137184       0  137186  137187  137187
       0  137189  137190  137190       0  137192  137193  137193       0  137195
  137196  137196       0  137198  137199  137199       0  137201  137202  137202
       0  137204  137205  137205       0  137207  137208  137208       0  137210
  137211  137211       0  137213  137214  137214       0  137216  137217  137217
       0  137219  137220  137220       0  137222  137223  137223       0  137225
  137226  137226       0  137228  137229  137229       0  137231  137232  137232
       0  137234  137235  137235       0  137237  137238  137238       0  137240
  137241  137241       0  137243  137244  137244       0  137246  137247  137247
       0  137249  137250  137250       0  137252  137253  137253       0  137255
  137256  137256       0  137258  137259  137259       0  137261  137262  137262
       0  137264  137265  137265       0  137267  137268  137268       0  137270
  137271  137271       0  137273  137274  137274       0  137276  137277  137277
       0  137279  137280  137280       0  137282  137283  137283       0  137285
  137286  137286       0  137288  137289  137289       0  137291  137292  137292
       0  137294  137295  137295       0  137297  137298  137298       0  137300
  137301  137301       0  137303  137304  137304       0  137306  137307  137307
       0  137309  137310  137310       0  137312  137313  137313       0  137315
  137316  137316       0  137318  137319  137319       0  137321  137322  137322
       0  137324  137325  137325       0  137327  137328  137328       0  137330
  137331  137331       0  137333  137334  137334       0  137336  137337  137337
       0  137339  137340  137340       0  137342  137343  137343       0  137345
  137346  137346       0  137348  137349  137349       0  137351  137352  137352
       0  137354  137355  137355       0  137357  137358  137358       0  137360
  137361  137361       0  137363  137364  137364       0  137366  137367  137367
       0  137369  137370  137370       0  137372  137373  137373       0  137375
  137376  137376       0  137378  137379  137379       0  137381  137382  137382
       0  137384  137385  137385       0  137387  137388  137388       0  137390
  137391  137391       0  137393  137394  137394       0  137396  137397  137397
       0  137399  137400  137400       0  137402  137403  137403       0  137405
  137406  137406       0  137408  137409  137409       0  137411  137412  137412
       0  137414  137415  137415       0  137417  137418  137418       0  137420
  137421  137421       0  137423  137424  137424       0  137426  137427  137427
       0  137429  137430  137430       0  137432  137433  137433       0  137435
  137436  137436       0  137438  137439  137439       0  137441  137442  137442
       0  137444  137445  137445       0  137447  137448  137448       0  137450
  137451  137451       0  137453  137454  137454       0  137456  137457  137457
       0  137459  137460  137460       0  137462  137463  137463       0  137465
  137466  137466       0  137468  137469  137469       0  137471  137472  137472
       0  137474  137475  137475       0  137477  137478  137478       0  137480
  137481  137481       0  137483  137484  137484       0  137486  137487  137487
       0  137489  137490  137490       0  137492  137493  137493       0  137495
  137496  137496       0  137498  137499  137499       0  137501  137502  137502
       0  137504  137505  137505       0  137507  137508  137508       0  137510
  137511  137511       0  137513  137514  137514       0  137516  137517  137517
       0  137519  137520  137520       0  137522  137523  137523       0  137525
  137526  137526       0  137528  137529  137529       0  137531  137532  137532
       0  137534  137535  137535       0  137537  137538  137538       0  137540
  137541  137541       0  137543  137544  137544       0  137546  137547  137547
       0  137549  137550  137550       0  137552  137553  137553       0  137555
  137556  137556       0  137558  137559  137559       0  137561  137562  137562
       0  137564  137565  137565       0  137567  137568  137568       0  137570
  137571  137571       0  137573  137574  137574       0  137576  137577  137577
       0  137579  137580  137580       0  137582  137583  137583       0  137585
  137586  137586       0  137588  137589  137589       0  137591  137592  137592
       0  137594  137595  137595       0  137597  137598  137598       0  137600
  137601  137601       0  137603  137604  137604       0  137606  137607  137607
       0  137609  137610  137610       0  137612  137613  137613       0  137615
  137616  137616       0  137618  137619  137619       0  137621  137622  137622
       0  137624  137625  137625       0  137627  137628  137628       0  137630
  137631  137631       0  137633  137634  137634       0  137636  137637  137637
       0  137639  137640  137640       0  137642  137643  137643       0  137645
  137646  137646       0  137648  137649  137649       0  137651  137652  137652
       0  137654  137655  137655       0  137657  137658  137658       0  137660
  137661  137661       0  137663  137664  137664       0  137666  137667  137667
       0  137669  137670  137670       0  137672  137673  137673       0  137675
  137676  137676       0  137678  137679  137679       0  137681  137682  137682
       0  137684  137685  137685       0  137687  137688  137688       0  137690
  137691  137691       0  137693  137694  137694       0  137696  137697  137697
       0  137699  137700  137700       0  137702  137703  137703       0  137705
  137706  137706       0  137708  137709  137709       0  137711  137712  137712
       0  137714  137715  137715       0  137717  137718  137718       0  137720
  137721  137721       0  137723  137724  137724       0  137726  137727  137727
       0  137729  137730  137730       0  137732  137733  137733       0  137735
  137736  137736       0  137738  137739  137739       0  137741  137742  137742
       0  137744  137745  137745       0  137747  137748  137748       0  137750
  137751  137751       0  137753  137754  137754       0  137756  137757  137757
       0  137759  137760  137760       0  137762  137763  137763       0  137765
  137766  137766       0  137768  137769  137769       0  137771  137772  137772
       0  137774  137775  137775       0  137777  137778  137778       0  137780
  137781  137781       0  137783  137784  137784       0  137786  137787  137787
       0  137789  137790  137790       0  137792  137793  137793       0  137795
  137796  137796       0  137798  137799  137799       0  137801  137802  137802
       0  137804  137805  137805       0  137807  137808  137808       0  137810
  137811  137811       0  137813  137814  137814       0  137816  137817  137817
       0  137819  137820  137820       0  137822  137823  137823       0  137825
  137826  137826       0  137828  137829  137829       0  137831  137832  137832
       0  137834  137835  137835       0  137837  137838  137838       0  137840
  137841  137841       0  137843  137844  137844       0  137846  137847  137847
       0  137849  137850  137850       0  137852  137853  137853       0  137855
  137856  137856       0  137858  137859  137859       0  137861  137862  137862
       0  137864  137865  137865       0  137867  137868  137868       0  137870
  137871  137871       0  137873  137874  137874       0  137876  137877  137877
       0  137879  137880  137880       0  137882  137883  137883       0  137885
  137886  137886       0  137888  137889  137889       0  137891  137892  137892
       0  137894  137895  137895       0  137897  137898  137898       0  137900
  137901  137901       0  137903  137904  137904       0  137906  137907  137907
       0  137909  137910  137910       0  137912  137913  137913       0  137915
  137916  137916       0  137918  137919  137919       0  137921  137922  137922
       0  137924  137925  137925       0  137927  137928  137928       0  137930
  137931  137931       0  137933  137934  137934       0  137936  137937  137937
       0  137939  137940  137940       0  137942  137943  137943       0  137945
  137946  137946       0  137948  137949  137949       0  137951  137952  137952
       0  137954  137955  137955       0  137957  137958  137958       0  137960
  137961  137961       0  137963  137964  137964       0  137966  137967  137967
       0  137969  137970  137970       0  137972  137973  137973       0  137975
  137976  137976       0  137978  137979  137979       0  137981  137982  137982
       0  137984  137985  137985       0  137987  137988  137988       0  137990
  137991  137991       0  137993  137994  137994       0  137996  137997  137997
       0  137999  138000  138000       0  138002  138003  138003       0  138005
  138006  138006       0  138008  138009  138009       0  138011  138012  138012
       0  138014  138015  138015       0  138017  138018  138018       0  138020
  138021  138021       0  138023  138024  138024       0  138026  138027  138027
       0  138029  138030  138030       0  138032  138033  138033       0  138035
  138036  138036       0  138038  138039  138039       0  138041  138042  138042
       0  138044  138045  138045       0  138047  138048  138048       0  138050
  138051  138051       0  138053  138054  138054       0  138056  138057  138057
       0  138059  138060  138060       0  138062  138063  138063       0  138065
  138066  138066       0  138068  138069  138069       0  138071  138072  138072
       0  138074  138075  138075       0  138077  138078  138078       0  138080
  138081  138081       0  138083  138084  138084       0  138086  138087  138087
       0  138089  138090  138090       0  138092  138093  138093       0  138095
  138096  138096       0  138098  138099  138099       0  138101  138102  138102
       0  138104  138105  138105       0  138107  138108  138108       0  138110
  138111  138111       0  138113  138114  138114       0  138116  138117  138117
       0  138119  138120  138120       0  138122  138123  138123       0  138125
  138126  138126       0  138128  138129  138129       0  138131  138132  138132
       0  138134  138135  138135       0  138137  138138  138138       0  138140
  138141  138141       0  138143  138144  138144       0  138146  138147  138147
       0  138149  138150  138150       0  138152  138153  138153       0  138155
  138156  138156       0  138158  138159  138159       0  138161  138162  138162
       0  138164  138165  138165       0  138167  138168  138168       0  138170
  138171  138171       0  138173  138174  138174       0  138176  138177  138177
       0  138179  138180  138180       0  138182  138183  138183       0  138185
  138186  138186       0  138188  138189  138189       0  138191  138192  138192
       0  138194  138195  138195       0  138197  138198  138198       0  138200
  138201  138201       0  138203  138204  138204       0  138206  138207  138207
       0  138209  138210  138210       0  138212  138213  138213       0  138215
  138216  138216       0  138218  138219  138219       0  138221  138222  138222
       0  138224  138225  138225       0  138227  138228  138228       0  138230
  138231  138231       0  138233  138234  138234       0  138236  138237  138237
       0  138239  138240  138240       0  138242  138243  138243       0  138245
  138246  138246       0  138248  138249  138249       0  138251  138252  138252
       0  138254  138255  138255       0  138257  138258  138258       0  138260
  138261  138261       0  138263  138264  138264       0  138266  138267  138267
       0  138269  138270  138270       0  138272  138273  138273       0  138275
  138276  138276       0  138278  138279  138279       0  138281  138282  138282
       0  138284  138285  138285       0  138287  138288  138288       0  138290
  138291  138291       0  138293  138294  138294       0  138296  138297  138297
       0  138299  138300  138300       0  138302  138303  138303       0  138305
  138306  138306       0  138308  138309  138309       0  138311  138312  138312
       0  138314  138315  138315       0  138317  138318  138318       0  138320
  138321  138321       0  138323  138324  138324       0  138326  138327  138327
       0  138329  138330  138330       0  138332  138333  138333       0  138335
  138336  138336       0  138338  138339  138339       0  138341  138342  138342
       0  138344  138345  138345       0  138347  138348  138348       0  138350
  138351  138351       0  138353  138354  138354       0  138356  138357  138357
       0  138359  138360  138360       0  138362  138363  138363       0  138365
  138366  138366       0  138368  138369  138369       0  138371  138372  138372
       0  138374  138375  138375       0  138377  138378  138378       0  138380
  138381  138381       0  138383  138384  138384       0  138386  138387  138387
       0  138389  138390  138390       0  138392  138393  138393       0  138395
  138396  138396       0  138398  138399  138399       0  138401  138402  138402
       0  138404  138405  138405       0  138407  138408  138408       0  138410
  138411  138411       0  138413  138414  138414       0  138416  138417  138417
       0  138419  138420  138420       0  138422  138423  138423       0  138425
  138426  138426       0  138428  138429  138429       0  138431  138432  138432
       0  138434  138435  138435       0  138437  138438  138438       0  138440
  138441  138441       0  138443  138444  138444       0  138446  138447  138447
       0  138449  138450  138450       0  138452  138453  138453       0  138455
  138456  138456       0  138458  138459  138459       0  138461  138462  138462
       0  138464  138465  138465       0  138467  138468  138468       0  138470
  138471  138471       0  138473  138474  138474       0  138476  138477  138477
       0  138479  138480  138480       0  138482  138483  138483       0  138485
  138486  138486       0  138488  138489  138489       0  138491  138492  138492
       0  138494  138495  138495       0  138497  138498  138498       0  138500
  138501  138501       0  138503  138504  138504       0  138506  138507  138507
       0  138509  138510  138510       0  138512  138513  138513       0  138515
  138516  138516       0  138518  138519  138519       0  138521  138522  138522
       0  138524  138525  138525       0  138527  138528  138528       0  138530
  138531  138531       0  138533  138534  138534       0  138536  138537  138537
       0  138539  138540  138540       0  138542  138543  138543       0  138545
  138546  138546       0  138548  138549  138549       0  138551  138552  138552
       0  138554  138555  138555       0  138557  138558  138558       0  138560
  138561  138561       0  138563  138564  138564       0  138566  138567  138567
       0  138569  138570  138570       0  138572  138573  138573       0  138575
  138576  138576       0  138578  138579  138579       0  138581  138582  138582
       0  138584  138585  138585       0  138587  138588  138588       0  138590
  138591  138591       0  138593  138594  138594       0  138596  138597  138597
       0  138599  138600  138600       0  138602  138603  138603       0  138605
  138606  138606       0  138608  138609  138609       0  138611  138612  138612
       0  138614  138615  138615       0  138617  138618  138618       0  138620
  138621  138621       0  138623  138624  138624       0  138626  138627  138627
       0  138629  138630  138630       0  138632  138633  138633       0  138635
  138636  138636       0  138638  138639  138639       0  138641  138642  138642
       0  138644  138645  138645       0  138647  138648  138648       0  138650
  138651  138651       0  138653  138654  138654       0  138656  138657  138657
       0  138659  138660  138660       0  138662  138663  138663       0  138665
  138666  138666       0  138668  138669  138669       0  138671  138672  138672
       0  138674  138675  138675       0  138677  138678  138678       0  138680
  138681  138681       0  138683  138684  138684       0  138686  138687  138687
       0  138689  138690  138690       0  138692  138693  138693       0  138695
  138696  138696       0  138698  138699  138699       0  138701  138702  138702
       0  138704  138705  138705       0  138707  138708  138708       0  138710
  138711  138711       0  138713  138714  138714       0  138716  138717  138717
       0  138719  138720  138720       0  138722  138723  138723       0  138725
  138726  138726       0  138728  138729  138729       0  138731  138732  138732
       0  138734  138735  138735       0  138737  138738  138738       0  138740
  138741  138741       0  138743  138744  138744       0  138746  138747  138747
       0  138749  138750  138750       0  138752  138753  138753       0  138755
  138756  138756       0  138758  138759  138759       0  138761  138762  138762
       0  138764  138765  138765       0  138767  138768  138768       0  138770
  138771  138771       0  138773  138774  138774       0  138776  138777  138777
       0  138779  138780  138780       0  138782  138783  138783       0  138785
  138786  138786       0  138788  138789  138789       0  138791  138792  138792
       0  138794  138795  138795       0  138797  138798  138798       0  138800
  138801  138801       0  138803  138804  138804       0  138806  138807  138807
       0  138809  138810  138810       0  138812  138813  138813       0  138815
  138816  138816       0  138818  138819  138819       0  138821  138822  138822
       0  138824  138825  138825       0  138827  138828  138828       0  138830
  138831  138831       0  138833  138834  138834       0  138836  138837  138837
       0  138839  138840  138840       0  138842  138843  138843       0  138845
  138846  138846       0  138848  138849  138849       0  138851  138852  138852
       0  138854  138855  138855       0  138857  138858  138858       0  138860
  138861  138861       0  138863  138864  138864       0  138866  138867  138867
       0  138869  138870  138870       0  138872  138873  138873       0  138875
  138876  138876       0  138878  138879  138879       0  138881  138882  138882
       0  138884  138885  138885       0  138887  138888  138888       0  138890
  138891  138891       0  138893  138894  138894       0  138896  138897  138897
       0  138899  138900  138900       0  138902  138903  138903       0  138905
  138906  138906       0  138908  138909  138909       0  138911  138912  138912
       0  138914  138915  138915       0  138917  138918  138918       0  138920
  138921  138921       0  138923  138924  138924       0  138926  138927  138927
       0  138929  138930  138930       0  138932  138933  138933       0  138935
  138936  138936       0  138938  138939  138939       0  138941  138942  138942
       0  138944  138945  138945       0  138947  138948  138948       0  138950
  138951  138951       0  138953  138954  138954       0  138956  138957  138957
       0  138959  138960  138960       0  138962  138963  138963       0  138965
  138966  138966       0  138968  138969  138969       0  138971  138972  138972
       0  138974  138975  138975       0  138977  138978  138978       0  138980
  138981  138981       0  138983  138984  138984       0  138986  138987  138987
       0  138989  138990  138990       0  138992  138993  138993       0  138995
  138996  138996       0  138998  138999  138999       0  139001  139002  139002
       0  139004  139005  139005       0  139007  139008  139008       0  139010
  139011  139011       0  139013  139014  139014       0  139016  139017  139017
       0  139019  139020  139020       0  139022  139023  139023       0  139025
  139026  139026       0  139028  139029  139029       0  139031  139032  139032
       0  139034  139035  139035       0  139037  139038  139038       0  139040
  139041  139041       0  139043  139044  139044       0  139046  139047  139047
       0  139049  139050  139050       0  139052  139053  139053       0  139055
  139056  139056       0  139058  139059  139059       0  139061  139062  139062
       0  139064  139065  139065       0  139067  139068  139068       0  139070
  139071  139071       0  139073  139074  139074       0  139076  139077  139077
       0  139079  139080  139080       0  139082  139083  139083       0  139085
  139086  139086       0  139088  139089  139089       0  139091  139092  139092
       0  139094  139095  139095       0  139097  139098  139098       0  139100
  139101  139101       0  139103  139104  139104       0  139106  139107  139107
       0  139109  139110  139110       0  139112  139113  139113       0  139115
  139116  139116       0  139118  139119  139119       0  139121  139122  139122
       0  139124  139125  139125       0  139127  139128  139128       0  139130
  139131  139131       0  139133  139134  139134       0  139136  139137  139137
       0  139139  139140  139140       0  139142  139143  139143       0  139145
  139146  139146       0  139148  139149  139149       0  139151  139152  139152
       0  139154  139155  139155       0  139157  139158  139158       0  139160
  139161  139161       0  139163  139164  139164       0  139166  139167  139167
       0  139169  139170  139170       0  139172  139173  139173       0  139175
  139176  139176       0  139178  139179  139179       0  139181  139182  139182
       0  139184  139185  139185       0  139187  139188  139188       0  139190
  139191  139191       0  139193  139194  139194       0  139196  139197  139197
       0  139199  139200  139200       0  139202  139203  139203       0  139205
  139206  139206       0  139208  139209  139209       0  139211  139212  139212
       0  139214  139215  139215       0  139217  139218  139218       0  139220
  139221  139221       0  139223  139224  139224       0  139226  139227  139227
       0  139229  139230  139230       0  139232  139233  139233       0  139235
  139236  139236       0  139238  139239  139239       0  139241  139242  139242
       0  139244  139245  139245       0  139247  139248  139248       0  139250
  139251  139251       0  139253  139254  139254       0  139256  139257  139257
       0  139259  139260  139260       0  139262  139263  139263       0  139265
  139266  139266       0  139268  139269  139269       0  139271  139272  139272
       0  139274  139275  139275       0  139277  139278  139278       0  139280
  139281  139281       0  139283  139284  139284       0  139286  139287  139287
       0  139289  139290  139290       0  139292  139293  139293       0  139295
  139296  139296       0  139298  139299  139299       0  139301  139302  139302
       0  139304  139305  139305       0  139307  139308  139308       0  139310
  139311  139311       0  139313  139314  139314       0  139316  139317  139317
       0  139319  139320  139320       0  139322  139323  139323       0  139325
  139326  139326       0  139328  139329  139329       0  139331  139332  139332
       0  139334  139335  139335       0  139337  139338  139338       0  139340
  139341  139341       0  139343  139344  139344       0  139346  139347  139347
       0  139349  139350  139350       0  139352  139353  139353       0  139355
  139356  139356       0  139358  139359  139359       0  139361  139362  139362
       0  139364  139365  139365       0  139367  139368  139368       0  139370
  139371  139371       0  139373  139374  139374       0  139376  139377  139377
       0  139379  139380  139380       0  139382  139383  139383       0  139385
  139386  139386       0  139388  139389  139389       0  139391  139392  139392
       0  139394  139395  139395       0  139397  139398  139398       0  139400
  139401  139401       0  139403  139404  139404       0  139406  139407  139407
       0  139409  139410  139410       0  139412  139413  139413       0  139415
  139416  139416       0  139418  139419  139419       0  139421  139422  139422
       0  139424  139425  139425       0  139427  139428  139428       0  139430
  139431  139431       0  139433  139434  139434       0  139436  139437  139437
       0  139439  139440  139440       0  139442  139443  139443       0  139445
  139446  139446       0  139448  139449  139449       0  139451  139452  139452
       0  139454  139455  139455       0  139457  139458  139458       0  139460
  139461  139461       0  139463  139464  139464       0  139466  139467  139467
       0  139469  139470  139470       0  139472  139473  139473       0  139475
  139476  139476       0  139478  139479  139479       0  139481  139482  139482
       0  139484  139485  139485       0  139487  139488  139488       0  139490
  139491  139491       0  139493  139494  139494       0  139496  139497  139497
       0  139499  139500  139500       0  139502  139503  139503       0  139505
  139506  139506       0  139508  139509  139509       0  139511  139512  139512
       0  139514  139515  139515       0  139517  139518  139518       0  139520
  139521  139521       0  139523  139524  139524       0  139526  139527  139527
       0  139529  139530  139530       0  139532  139533  139533       0  139535
  139536  139536       0  139538  139539  139539       0  139541  139542  139542
       0  139544  139545  139545       0  139547  139548  139548       0  139550
  139551  139551       0  139553  139554  139554       0  139556  139557  139557
       0  139559  139560  139560       0  139562  139563  139563       0  139565
  139566  139566       0  139568  139569  139569       0  139571  139572  139572
       0  139574  139575  139575       0  139577  139578  139578       0  139580
  139581  139581       0  139583  139584  139584       0  139586  139587  139587
       0  139589  139590  139590       0  139592  139593  139593       0  139595
  139596  139596       0  139598  139599  139599       0  139601  139602  139602
       0  139604  139605  139605       0  139607  139608  139608       0  139610
  139611  139611       0  139613  139614  139614       0  139616  139617  139617
       0  139619  139620  139620       0  139622  139623  139623       0  139625
  139626  139626       0  139628  139629  139629       0  139631  139632  139632
       0  139634  139635  139635       0  139637  139638  139638       0  139640
  139641  139641       0  139643  139644  139644       0  139646  139647  139647
       0  139649  139650  139650       0  139652  139653  139653       0  139655
  139656  139656       0  139658  139659  139659       0  139661  139662  139662
       0  139664  139665  139665       0  139667  139668  139668       0  139670
  139671  139671       0  139673  139674  139674       0  139676  139677  139677
       0  139679  139680  139680       0  139682  139683  139683       0  139685
  139686  139686       0  139688  139689  139689       0  139691  139692  139692
       0  139694  139695  139695       0  139697  139698  139698       0  139700
  139701  139701       0  139703  139704  139704       0  139706  139707  139707
       0  139709  139710  139710       0  139712  139713  139713       0  139715
  139716  139716       0  139718  139719  139719       0  139721  139722  139722
       0  139724  139725  139725       0  139727  139728  139728       0  139730
  139731  139731       0  139733  139734  139734       0  139736  139737  139737
       0  139739  139740  139740       0  139742  139743  139743       0  139745
  139746  139746       0  139748  139749  139749       0  139751  139752  139752
       0  139754  139755  139755       0  139757  139758  139758       0  139760
  139761  139761       0  139763  139764  139764       0  139766  139767  139767
       0  139769  139770  139770       0  139772  139773  139773       0  139775
  139776  139776       0  139778  139779  139779       0  139781  139782  139782
       0  139784  139785  139785       0  139787  139788  139788       0  139790
  139791  139791       0  139793  139794  139794       0  139796  139797  139797
       0  139799  139800  139800       0  139802  139803  139803       0  139805
  139806  139806       0  139808  139809  139809       0  139811  139812  139812
       0  139814  139815  139815       0  139817  139818  139818       0  139820
  139821  139821       0  139823  139824  139824       0  139826  139827  139827
       0  139829  139830  139830       0  139832  139833  139833       0  139835
  139836  139836       0  139838  139839  139839       0  139841  139842  139842
       0  139844  139845  139845       0  139847  139848  139848       0  139850
  139851  139851       0  139853  139854  139854       0  139856  139857  139857
       0  139859  139860  139860       0  139862  139863  139863       0  139865
  139866  139866       0  139868  139869  139869       0  139871  139872  139872
       0  139874  139875  139875       0  139877  139878  139878       0  139880
  139881  139881       0  139883  139884  139884       0  139886  139887  139887
       0  139889  139890  139890       0  139892  139893  139893       0  139895
  139896  139896       0  139898  139899  139899       0  139901  139902  139902
       0  139904  139905  139905       0  139907  139908  139908       0  139910
  139911  139911       0  139913  139914  139914       0  139916  139917  139917
       0  139919  139920  139920       0  139922  139923  139923       0  139925
  139926  139926       0  139928  139929  139929       0  139931  139932  139932
       0  139934  139935  139935       0  139937  139938  139938       0  139940
  139941  139941       0  139943  139944  139944       0  139946  139947  139947
       0  139949  139950  139950       0  139952  139953  139953       0  139955
  139956  139956       0  139958  139959  139959       0  139961  139962  139962
       0  139964  139965  139965       0  139967  139968  139968       0  139970
  139971  139971       0  139973  139974  139974       0  139976  139977  139977
       0  139979  139980  139980       0  139982  139983  139983       0  139985
  139986  139986       0  139988  139989  139989       0  139991  139992  139992
       0  139994  139995  139995       0  139997  139998  139998       0  140000
  140001  140001       0  140003  140004  140004       0  140006  140007  140007
       0  140009  140010  140010       0  140012  140013  140013       0  140015
  140016  140016       0  140018  140019  140019       0  140021  140022  140022
       0  140024  140025  140025       0  140027  140028  140028       0  140030
  140031  140031       0  140033  140034  140034       0  140036  140037  140037
       0  140039  140040  140040       0  140042  140043  140043       0  140045
  140046  140046       0  140048  140049  140049       0  140051  140052  140052
       0  140054  140055  140055       0  140057  140058  140058       0  140060
  140061  140061       0  140063  140064  140064       0  140066  140067  140067
       0  140069  140070  140070       0  140072  140073  140073       0  140075
  140076  140076       0  140078  140079  140079       0  140081  140082  140082
       0  140084  140085  140085       0  140087  140088  140088       0  140090
  140091  140091       0  140093  140094  140094       0  140096  140097  140097
       0  140099  140100  140100       0  140102  140103  140103       0  140105
  140106  140106       0  140108  140109  140109       0  140111  140112  140112
       0  140114  140115  140115       0  140117  140118  140118       0  140120
  140121  140121       0  140123  140124  140124       0  140126  140127  140127
       0  140129  140130  140130       0  140132  140133  140133       0  140135
  140136  140136       0  140138  140139  140139       0  140141  140142  140142
       0  140144  140145  140145       0  140147  140148  140148       0  140150
  140151  140151       0  140153  140154  140154       0  140156  140157  140157
       0  140159  140160  140160       0  140162  140163  140163       0  140165
  140166  140166       0  140168  140169  140169       0  140171  140172  140172
       0  140174  140175  140175       0  140177  140178  140178       0  140180
  140181  140181       0  140183  140184  140184       0  140186  140187  140187
       0  140189  140190  140190       0  140192  140193  140193       0  140195
  140196  140196       0  140198  140199  140199       0  140201  140202  140202
       0  140204  140205  140205       0  140207  140208  140208       0  140210
  140211  140211       0  140213  140214  140214       0  140216  140217  140217
       0  140219  140220  140220       0  140222  140223  140223       0  140225
  140226  140226       0  140228  140229  140229       0  140231  140232  140232
       0  140234  140235  140235       0  140237  140238  140238       0  140240
  140241  140241       0  140243  140244  140244       0  140246  140247  140247
       0  140249  140250  140250       0  140252  140253  140253       0  140255
  140256  140256       0  140258  140259  140259       0  140261  140262  140262
       0  140264  140265  140265       0  140267  140268  140268       0  140270
  140271  140271       0  140273  140274  140274       0  140276  140277  140277
       0  140279  140280  140280       0  140282  140283  140283       0  140285
  140286  140286       0  140288  140289  140289       0  140291  140292  140292
       0  140294  140295  140295       0  140297  140298  140298       0  140300
  140301  140301       0  140303  140304  140304       0  140306  140307  140307
       0  140309  140310  140310       0  140312  140313  140313       0  140315
  140316  140316       0  140318  140319  140319       0  140321  140322  140322
       0  140324  140325  140325       0  140327  140328  140328       0  140330
  140331  140331       0  140333  140334  140334       0  140336  140337  140337
       0  140339  140340  140340       0  140342  140343  140343       0  140345
  140346  140346       0  140348  140349  140349       0  140351  140352  140352
       0  140354  140355  140355       0  140357  140358  140358       0  140360
  140361  140361       0  140363  140364  140364       0  140366  140367  140367
       0  140369  140370  140370       0  140372  140373  140373       0  140375
  140376  140376       0  140378  140379  140379       0  140381  140382  140382
       0  140384  140385  140385       0  140387  140388  140388       0  140390
  140391  140391       0  140393  140394  140394       0  140396  140397  140397
       0  140399  140400  140400       0  140402  140403  140403       0  140405
  140406  140406       0  140408  140409  140409       0  140411  140412  140412
       0  140414  140415  140415       0  140417  140418  140418       0  140420
  140421  140421       0  140423  140424  140424       0  140426  140427  140427
       0  140429  140430  140430       0  140432  140433  140433       0  140435
  140436  140436       0  140438  140439  140439       0  140441  140442  140442
       0  140444  140445  140445       0  140447  140448  140448       0  140450
  140451  140451       0  140453  140454  140454       0  140456  140457  140457
       0  140459  140460  140460       0  140462  140463  140463       0  140465
  140466  140466       0  140468  140469  140469       0  140471  140472  140472
       0  140474  140475  140475       0  140477  140478  140478       0  140480
  140481  140481       0  140483  140484  140484       0  140486  140487  140487
       0  140489  140490  140490       0  140492  140493  140493       0  140495
  140496  140496       0  140498  140499  140499       0  140501  140502  140502
       0  140504  140505  140505       0  140507  140508  140508       0  140510
  140511  140511       0  140513  140514  140514       0  140516  140517  140517
       0  140519  140520  140520       0  140522  140523  140523       0  140525
  140526  140526       0  140528  140529  140529       0  140531  140532  140532
       0  140534  140535  140535       0  140537  140538  140538       0  140540
  140541  140541       0  140543  140544  140544       0  140546  140547  140547
       0  140549  140550  140550       0  140552  140553  140553       0  140555
  140556  140556       0  140558  140559  140559       0  140561  140562  140562
       0  140564  140565  140565       0  140567  140568  140568       0  140570
  140571  140571       0  140573  140574  140574       0  140576  140577  140577
       0  140579  140580  140580       0  140582  140583  140583       0  140585
  140586  140586       0  140588  140589  140589       0  140591  140592  140592
       0  140594  140595  140595       0  140597  140598  140598       0  140600
  140601  140601       0  140603  140604  140604       0  140606  140607  140607
       0  140609  140610  140610       0  140612  140613  140613       0  140615
  140616  140616       0  140618  140619  140619       0  140621  140622  140622
       0  140624  140625  140625       0  140627  140628  140628       0  140630
  140631  140631       0  140633  140634  140634       0  140636  140637  140637
       0  140639  140640  140640       0  140642  140643  140643       0  140645
  140646  140646       0  140648  140649  140649       0  140651  140652  140652
       0  140654  140655  140655       0  140657  140658  140658       0  140660
  140661  140661       0  140663  140664  140664       0  140666  140667  140667
       0  140669  140670  140670       0  140672  140673  140673       0  140675
  140676  140676       0  140678  140679  140679       0  140681  140682  140682
       0  140684  140685  140685       0  140687  140688  140688       0  140690
  140691  140691       0  140693  140694  140694       0  140696  140697  140697
       0  140699  140700  140700       0  140702  140703  140703       0  140705
  140706  140706       0  140708  140709  140709       0  140711  140712  140712
       0  140714  140715  140715       0  140717  140718  140718       0  140720
  140721  140721       0  140723  140724  140724       0  140726  140727  140727
       0  140729  140730  140730       0  140732  140733  140733       0  140735
  140736  140736       0  140738  140739  140739       0  140741  140742  140742
       0  140744  140745  140745       0  140747  140748  140748       0  140750
  140751  140751       0  140753  140754  140754       0  140756  140757  140757
       0  140759  140760  140760       0  140762  140763  140763       0  140765
  140766  140766       0  140768  140769  140769       0  140771  140772  140772
       0  140774  140775  140775       0  140777  140778  140778       0  140780
  140781  140781       0  140783  140784  140784       0  140786  140787  140787
       0  140789  140790  140790       0  140792  140793  140793       0  140795
  140796  140796       0  140798  140799  140799       0  140801  140802  140802
       0  140804  140805  140805       0  140807  140808  140808       0  140810
  140811  140811       0  140813  140814  140814       0  140816  140817  140817
       0  140819  140820  140820       0  140822  140823  140823       0  140825
  140826  140826       0  140828  140829  140829       0  140831  140832  140832
       0  140834  140835  140835       0  140837  140838  140838       0  140840
  140841  140841       0  140843  140844  140844       0  140846  140847  140847
       0  140849  140850  140850       0  140852  140853  140853       0  140855
  140856  140856       0  140858  140859  140859       0  140861  140862  140862
       0  140864  140865  140865       0  140867  140868  140868       0  140870
  140871  140871       0  140873  140874  140874       0  140876  140877  140877
       0  140879  140880  140880       0  140882  140883  140883       0  140885
  140886  140886       0  140888  140889  140889       0  140891  140892  140892
       0  140894  140895  140895       0  140897  140898  140898       0  140900
  140901  140901       0  140903  140904  140904       0  140906  140907  140907
       0  140909  140910  140910       0  140912  140913  140913       0  140915
  140916  140916       0  140918  140919  140919       0  140921  140922  140922
       0  140924  140925  140925       0  140927  140928  140928       0  140930
  140931  140931       0  140933  140934  140934       0  140936  140937  140937
       0  140939  140940  140940       0  140942  140943  140943       0  140945
  140946  140946       0  140948  140949  140949       0  140951  140952  140952
       0  140954  140955  140955       0  140957  140958  140958       0  140960
  140961  140961       0  140963  140964  140964       0  140966  140967  140967
       0  140969  140970  140970       0  140972  140973  140973       0  140975
  140976  140976       0  140978  140979  140979       0  140981  140982  140982
       0  140984  140985  140985       0  140987  140988  140988       0  140990
  140991  140991       0  140993  140994  140994       0  140996  140997  140997
       0  140999  141000  141000       0  141002  141003  141003       0  141005
  141006  141006       0  141008  141009  141009       0  141011  141012  141012
       0  141014  141015  141015       0  141017  141018  141018       0  141020
  141021  141021       0  141023  141024  141024       0  141026  141027  141027
       0  141029  141030  141030       0  141032  141033  141033       0  141035
  141036  141036       0  141038  141039  141039       0  141041  141042  141042
       0  141044  141045  141045       0  141047  141048  141048       0  141050
  141051  141051       0  141053  141054  141054       0  141056  141057  141057
       0  141059  141060  141060       0  141062  141063  141063       0  141065
  141066  141066       0  141068  141069  141069       0  141071  141072  141072
       0  141074  141075  141075       0  141077  141078  141078       0  141080
  141081  141081       0  141083  141084  141084       0  141086  141087  141087
       0  141089  141090  141090       0  141092  141093  141093       0  141095
  141096  141096       0  141098  141099  141099       0  141101  141102  141102
       0  141104  141105  141105       0  141107  141108  141108       0  141110
  141111  141111       0  141113  141114  141114       0  141116  141117  141117
       0  141119  141120  141120       0  141122  141123  141123       0  141125
  141126  141126       0  141128  141129  141129       0  141131  141132  141132
       0  141134  141135  141135       0  141137  141138  141138       0  141140
  141141  141141       0  141143  141144  141144       0  141146  141147  141147
       0  141149  141150  141150       0  141152  141153  141153       0  141155
  141156  141156       0  141158  141159  141159       0  141161  141162  141162
       0  141164  141165  141165       0  141167  141168  141168       0  141170
  141171  141171       0  141173  141174  141174       0  141176  141177  141177
       0  141179  141180  141180       0  141182  141183  141183       0  141185
  141186  141186       0  141188  141189  141189       0  141191  141192  141192
       0  141194  141195  141195       0  141197  141198  141198       0  141200
  141201  141201       0  141203  141204  141204       0  141206  141207  141207
       0  141209  141210  141210       0  141212  141213  141213       0  141215
  141216  141216       0  141218  141219  141219       0  141221  141222  141222
       0  141224  141225  141225       0  141227  141228  141228       0  141230
  141231  141231       0  141233  141234  141234       0  141236  141237  141237
       0  141239  141240  141240       0  141242  141243  141243       0  141245
  141246  141246       0  141248  141249  141249       0  141251  141252  141252
       0  141254  141255  141255       0  141257  141258  141258       0  141260
  141261  141261       0  141263  141264  141264       0  141266  141267  141267
       0  141269  141270  141270       0  141272  141273  141273       0  141275
  141276  141276       0  141278  141279  141279       0  141281  141282  141282
       0  141284  141285  141285       0  141287  141288  141288       0  141290
  141291  141291       0  141293  141294  141294       0  141296  141297  141297
       0  141299  141300  141300       0  141302  141303  141303       0  141305
  141306  141306       0  141308  141309  141309       0  141311  141312  141312
       0  141314  141315  141315       0  141317  141318  141318       0  141320
  141321  141321       0  141323  141324  141324       0  141326  141327  141327
       0  141329  141330  141330       0  141332  141333  141333       0  141335
  141336  141336       0  141338  141339  141339       0  141341  141342  141342
       0  141344  141345  141345       0  141347  141348  141348       0  141350
  141351  141351       0  141353  141354  141354       0  141356  141357  141357
       0  141359  141360  141360       0  141362  141363  141363       0  141365
  141366  141366       0  141368  141369  141369       0  141371  141372  141372
       0  141374  141375  141375       0  141377  141378  141378       0  141380
  141381  141381       0  141383  141384  141384       0  141386  141387  141387
       0  141389  141390  141390       0  141392  141393  141393       0  141395
  141396  141396       0  141398  141399  141399       0  141401  141402  141402
       0  141404  141405  141405       0  141407  141408  141408       0  141410
  141411  141411       0  141413  141414  141414       0  141416  141417  141417
       0  141419  141420  141420       0  141422  141423  141423       0  141425
  141426  141426       0  141428  141429  141429       0  141431  141432  141432
       0  141434  141435  141435       0  141437  141438  141438       0  141440
  141441  141441       0  141443  141444  141444       0  141446  141447  141447
       0  141449  141450  141450       0  141452  141453  141453       0  141455
  141456  141456       0  141458  141459  141459       0  141461  141462  141462
       0  141464  141465  141465       0  141467  141468  141468       0  141470
  141471  141471       0  141473  141474  141474       0  141476  141477  141477
       0  141479  141480  141480       0  141482  141483  141483       0  141485
  141486  141486       0  141488  141489  141489       0  141491  141492  141492
       0  141494  141495  141495       0  141497  141498  141498       0  141500
  141501  141501       0  141503  141504  141504       0  141506  141507  141507
       0  141509  141510  141510       0  141512  141513  141513       0  141515
  141516  141516       0  141518  141519  141519       0  141521  141522  141522
       0  141524  141525  141525       0  141527  141528  141528       0  141530
  141531  141531       0  141533  141534  141534       0  141536  141537  141537
       0  141539  141540  141540       0  141542  141543  141543       0  141545
  141546  141546       0  141548  141549  141549       0  141551  141552  141552
       0  141554  141555  141555       0  141557  141558  141558       0  141560
  141561  141561       0  141563  141564  141564       0  141566  141567  141567
       0  141569  141570  141570       0  141572  141573  141573       0  141575
  141576  141576       0  141578  141579  141579       0  141581  141582  141582
       0  141584  141585  141585       0  141587  141588  141588       0  141590
  141591  141591       0  141593  141594  141594       0  141596  141597  141597
       0  141599  141600  141600       0  141602  141603  141603       0  141605
  141606  141606       0  141608  141609  141609       0  141611  141612  141612
       0  141614  141615  141615       0  141617  141618  141618       0  141620
  141621  141621       0  141623  141624  141624       0  141626  141627  141627
       0  141629  141630  141630       0  141632  141633  141633       0  141635
  141636  141636       0  141638  141639  141639       0  141641  141642  141642
       0  141644  141645  141645       0  141647  141648  141648       0  141650
  141651  141651       0  141653  141654  141654       0  141656  141657  141657
       0  141659  141660  141660       0  141662  141663  141663       0  141665
  141666  141666       0  141668  141669  141669       0  141671  141672  141672
       0  141674  141675  141675       0  141677  141678  141678       0  141680
  141681  141681       0  141683  141684  141684       0  141686  141687  141687
       0  141689  141690  141690       0  141692  141693  141693       0  141695
  141696  141696       0  141698  141699  141699       0  141701  141702  141702
       0  141704  141705  141705       0  141707  141708  141708       0  141710
  141711  141711       0  141713  141714  141714       0  141716  141717  141717
       0  141719  141720  141720       0  141722  141723  141723       0  141725
  141726  141726       0  141728  141729  141729       0  141731  141732  141732
       0  141734  141735  141735       0  141737  141738  141738       0  141740
  141741  141741       0  141743  141744  141744       0  141746  141747  141747
       0  141749  141750  141750       0  141752  141753  141753       0  141755
  141756  141756       0  141758  141759  141759       0  141761  141762  141762
       0  141764  141765  141765       0  141767  141768  141768       0  141770
  141771  141771       0  141773  141774  141774       0  141776  141777  141777
       0  141779  141780  141780       0  141782  141783  141783       0  141785
  141786  141786       0  141788  141789  141789       0  141791  141792  141792
       0  141794  141795  141795       0  141797  141798  141798       0  141800
  141801  141801       0  141803  141804  141804       0  141806  141807  141807
       0  141809  141810  141810       0  141812  141813  141813       0  141815
  141816  141816       0  141818  141819  141819       0  141821  141822  141822
       0  141824  141825  141825       0  141827  141828  141828       0  141830
  141831  141831       0  141833  141834  141834       0  141836  141837  141837
       0  141839  141840  141840       0  141842  141843  141843       0  141845
  141846  141846       0  141848  141849  141849       0  141851  141852  141852
       0  141854  141855  141855       0  141857  141858  141858       0  141860
  141861  141861       0  141863  141864  141864       0  141866  141867  141867
       0  141869  141870  141870       0  141872  141873  141873       0  141875
  141876  141876       0  141878  141879  141879       0  141881  141882  141882
       0  141884  141885  141885       0  141887  141888  141888       0  141890
  141891  141891       0  141893  141894  141894       0  141896  141897  141897
       0  141899  141900  141900       0  141902  141903  141903       0  141905
  141906  141906       0  141908  141909  141909       0  141911  141912  141912
       0  141914  141915  141915       0  141917  141918  141918       0  141920
  141921  141921       0  141923  141924  141924       0  141926  141927  141927
       0  141929  141930  141930       0  141932  141933  141933       0  141935
  141936  141936       0  141938  141939  141939       0  141941  141942  141942
       0  141944  141945  141945       0  141947  141948  141948       0  141950
  141951  141951       0  141953  141954  141954       0  141956  141957  141957
       0  141959  141960  141960       0  141962  141963  141963       0  141965
  141966  141966       0  141968  141969  141969       0  141971  141972  141972
       0  141974  141975  141975       0  141977  141978  141978       0  141980
  141981  141981       0  141983  141984  141984       0  141986  141987  141987
       0  141989  141990  141990       0  141992  141993  141993       0  141995
  141996  141996       0  141998  141999  141999       0  142001  142002  142002
       0  142004  142005  142005       0  142007  142008  142008       0  142010
  142011  142011       0  142013  142014  142014       0  142016  142017  142017
       0  142019  142020  142020       0  142022  142023  142023       0  142025
  142026  142026       0  142028  142029  142029       0  142031  142032  142032
       0  142034  142035  142035       0  142037  142038  142038       0  142040
  142041  142041       0  142043  142044  142044       0  142046  142047  142047
       0  142049  142050  142050       0  142052  142053  142053       0  142055
  142056  142056       0  142058  142059  142059       0  142061  142062  142062
       0  142064  142065  142065       0  142067  142068  142068       0  142070
  142071  142071       0  142073  142074  142074       0  142076  142077  142077
       0  142079  142080  142080       0  142082  142083  142083       0  142085
  142086  142086       0  142088  142089  142089       0  142091  142092  142092
       0  142094  142095  142095       0  142097  142098  142098       0  142100
  142101  142101       0  142103  142104  142104       0  142106  142107  142107
       0  142109  142110  142110       0  142112  142113  142113       0  142115
  142116  142116       0  142118  142119  142119       0  142121  142122  142122
       0  142124  142125  142125       0  142127  142128  142128       0  142130
  142131  142131       0  142133  142134  142134       0  142136  142137  142137
       0  142139  142140  142140       0  142142  142143  142143       0  142145
  142146  142146       0  142148  142149  142149       0  142151  142152  142152
       0  142154  142155  142155       0  142157  142158  142158       0  142160
  142161  142161       0  142163  142164  142164       0  142166  142167  142167
       0  142169  142170  142170       0  142172  142173  142173       0  142175
  142176  142176       0  142178  142179  142179       0  142181  142182  142182
       0  142184  142185  142185       0  142187  142188  142188       0  142190
  142191  142191       0  142193  142194  142194       0  142196  142197  142197
       0  142199  142200  142200       0  142202  142203  142203       0  142205
  142206  142206       0  142208  142209  142209       0  142211  142212  142212
       0  142214  142215  142215       0  142217  142218  142218       0  142220
  142221  142221       0  142223  142224  142224       0  142226  142227  142227
       0  142229  142230  142230       0  142232  142233  142233       0  142235
  142236  142236       0  142238  142239  142239       0  142241  142242  142242
       0  142244  142245  142245       0  142247  142248  142248       0  142250
  142251  142251       0  142253  142254  142254       0  142256  142257  142257
       0  142259  142260  142260       0  142262  142263  142263       0  142265
  142266  142266       0  142268  142269  142269       0  142271  142272  142272
       0  142274  142275  142275       0  142277  142278  142278       0  142280
  142281  142281       0  142283  142284  142284       0  142286  142287  142287
       0  142289  142290  142290       0  142292  142293  142293       0  142295
  142296  142296       0  142298  142299  142299       0  142301  142302  142302
       0  142304  142305  142305       0  142307  142308  142308       0  142310
  142311  142311       0  142313  142314  142314       0  142316  142317  142317
       0  142319  142320  142320       0  142322  142323  142323       0  142325
  142326  142326       0  142328  142329  142329       0  142331  142332  142332
       0  142334  142335  142335       0  142337  142338  142338       0  142340
  142341  142341       0  142343  142344  142344       0  142346  142347  142347
       0  142349  142350  142350       0  142352  142353  142353       0  142355
  142356  142356       0  142358  142359  142359       0  142361  142362  142362
       0  142364  142365  142365       0  142367  142368  142368       0  142370
  142371  142371       0  142373  142374  142374       0  142376  142377  142377
       0  142379  142380  142380       0  142382  142383  142383       0  142385
  142386  142386       0  142388  142389  142389       0  142391  142392  142392
       0  142394  142395  142395       0  142397  142398  142398       0  142400
  142401  142401       0  142403  142404  142404       0  142406  142407  142407
       0  142409  142410  142410       0  142412  142413  142413       0  142415
  142416  142416       0  142418  142419  142419       0  142421  142422  142422
       0  142424  142425  142425       0  142427  142428  142428       0  142430
  142431  142431       0  142433  142434  142434       0  142436  142437  142437
       0  142439  142440  142440       0  142442  142443  142443       0  142445
  142446  142446       0  142448  142449  142449       0  142451  142452  142452
       0  142454  142455  142455       0  142457  142458  142458       0  142460
  142461  142461       0  142463  142464  142464       0  142466  142467  142467
       0  142469  142470  142470       0  142472  142473  142473       0  142475
  142476  142476       0  142478  142479  142479       0  142481  142482  142482
       0  142484  142485  142485       0  142487  142488  142488       0  142490
  142491  142491       0  142493  142494  142494       0  142496  142497  142497
       0  142499  142500  142500       0  142502  142503  142503       0  142505
  142506  142506       0  142508  142509  142509       0  142511  142512  142512
       0  142514  142515  142515       0  142517  142518  142518       0  142520
  142521  142521       0  142523  142524  142524       0  142526  142527  142527
       0  142529  142530  142530       0  142532  142533  142533       0  142535
  142536  142536       0  142538  142539  142539       0  142541  142542  142542
       0  142544  142545  142545       0  142547  142548  142548       0  142550
  142551  142551       0  142553  142554  142554       0  142556  142557  142557
       0  142559  142560  142560       0  142562  142563  142563       0  142565
  142566  142566       0  142568  142569  142569       0  142571  142572  142572
       0  142574  142575  142575       0  142577  142578  142578       0  142580
  142581  142581       0  142583  142584  142584       0  142586  142587  142587
       0  142589  142590  142590       0  142592  142593  142593       0  142595
  142596  142596       0  142598  142599  142599       0  142601  142602  142602
       0  142604  142605  142605       0  142607  142608  142608       0  142610
  142611  142611       0  142613  142614  142614       0  142616  142617  142617
       0  142619  142620  142620       0  142622  142623  142623       0  142625
  142626  142626       0  142628  142629  142629       0  142631  142632  142632
       0  142634  142635  142635       0  142637  142638  142638       0  142640
  142641  142641       0  142643  142644  142644       0  142646  142647  142647
       0  142649  142650  142650       0  142652  142653  142653       0  142655
  142656  142656       0  142658  142659  142659       0  142661  142662  142662
       0  142664  142665  142665       0  142667  142668  142668       0  142670
  142671  142671       0  142673  142674  142674       0  142676  142677  142677
       0  142679  142680  142680       0  142682  142683  142683       0  142685
  142686  142686       0  142688  142689  142689       0  142691  142692  142692
       0  142694  142695  142695       0  142697  142698  142698       0  142700
  142701  142701       0  142703  142704  142704       0  142706  142707  142707
       0  142709  142710  142710       0  142712  142713  142713       0  142715
  142716  142716       0  142718  142719  142719       0  142721  142722  142722
       0  142724  142725  142725       0  142727  142728  142728       0  142730
  142731  142731       0  142733  142734  142734       0  142736  142737  142737
       0  142739  142740  142740       0  142742  142743  142743       0  142745
  142746  142746       0  142748  142749  142749       0  142751  142752  142752
       0  142754  142755  142755       0  142757  142758  142758       0  142760
  142761  142761       0  142763  142764  142764       0  142766  142767  142767
       0  142769  142770  142770       0  142772  142773  142773       0  142775
  142776  142776       0  142778  142779  142779       0  142781  142782  142782
       0  142784  142785  142785       0  142787  142788  142788       0  142790
  142791  142791       0  142793  142794  142794       0  142796  142797  142797
       0  142799  142800  142800       0  142802  142803  142803       0  142805
  142806  142806       0  142808  142809  142809       0  142811  142812  142812
       0  142814  142815  142815       0  142817  142818  142818       0  142820
  142821  142821       0  142823  142824  142824       0  142826  142827  142827
       0  142829  142830  142830       0  142832  142833  142833       0  142835
  142836  142836       0  142838  142839  142839       0  142841  142842  142842
       0  142844  142845  142845       0  142847  142848  142848       0  142850
  142851  142851       0  142853  142854  142854       0  142856  142857  142857
       0  142859  142860  142860       0  142862  142863  142863       0  142865
  142866  142866       0  142868  142869  142869       0  142871  142872  142872
       0  142874  142875  142875       0  142877  142878  142878       0  142880
  142881  142881       0  142883  142884  142884       0  142886  142887  142887
       0  142889  142890  142890       0  142892  142893  142893       0  142895
  142896  142896       0  142898  142899  142899       0  142901  142902  142902
       0  142904  142905  142905       0  142907  142908  142908       0  142910
  142911  142911       0  142913  142914  142914       0  142916  142917  142917
       0  142919  142920  142920       0  142922  142923  142923       0  142925
  142926  142926       0  142928  142929  142929       0  142931  142932  142932
       0  142934  142935  142935       0  142937  142938  142938       0  142940
  142941  142941       0  142943  142944  142944       0  142946  142947  142947
       0  142949  142950  142950       0  142952  142953  142953       0  142955
  142956  142956       0  142958  142959  142959       0  142961  142962  142962
       0  142964  142965  142965       0  142967  142968  142968       0  142970
  142971  142971       0  142973  142974  142974       0  142976  142977  142977
       0  142979  142980  142980       0  142982  142983  142983       0  142985
  142986  142986       0  142988  142989  142989       0  142991  142992  142992
       0  142994  142995  142995       0  142997  142998  142998       0  143000
  143001  143001       0  143003  143004  143004       0  143006  143007  143007
       0  143009  143010  143010       0  143012  143013  143013       0  143015
  143016  143016       0  143018  143019  143019       0  143021  143022  143022
       0  143024  143025  143025       0  143027  143028  143028       0  143030
  143031  143031       0  143033  143034  143034       0  143036  143037  143037
       0  143039  143040  143040       0  143042  143043  143043       0  143045
  143046  143046       0  143048  143049  143049       0  143051  143052  143052
       0  143054  143055  143055       0  143057  143058  143058       0  143060
  143061  143061       0  143063  143064  143064       0  143066  143067  143067
       0  143069  143070  143070       0  143072  143073  143073       0  143075
  143076  143076       0  143078  143079  143079       0  143081  143082  143082
       0  143084  143085  143085       0  143087  143088  143088       0  143090
  143091  143091       0  143093  143094  143094       0  143096  143097  143097
       0  143099  143100  143100       0  143102  143103  143103       0  143105
  143106  143106       0  143108  143109  143109       0  143111  143112  143112
       0  143114  143115  143115       0  143117  143118  143118       0  143120
  143121  143121       0  143123  143124  143124       0  143126  143127  143127
       0  143129  143130  143130       0  143132  143133  143133       0  143135
  143136  143136       0  143138  143139  143139       0  143141  143142  143142
       0  143144  143145  143145       0  143147  143148  143148       0  143150
  143151  143151       0  143153  143154  143154       0  143156  143157  143157
       0  143159  143160  143160       0  143162  143163  143163       0  143165
  143166  143166       0  143168  143169  143169       0  143171  143172  143172
       0  143174  143175  143175       0  143177  143178  143178       0  143180
  143181  143181       0  143183  143184  143184       0  143186  143187  143187
       0  143189  143190  143190       0  143192  143193  143193       0  143195
  143196  143196       0  143198  143199  143199       0  143201  143202  143202
       0  143204  143205  143205       0  143207  143208  143208       0  143210
  143211  143211       0  143213  143214  143214       0  143216  143217  143217
       0  143219  143220  143220       0  143222  143223  143223       0  143225
  143226  143226       0  143228  143229  143229       0  143231  143232  143232
       0  143234  143235  143235       0  143237  143238  143238       0  143240
  143241  143241       0  143243  143244  143244       0  143246  143247  143247
       0  143249  143250  143250       0  143252  143253  143253       0  143255
  143256  143256       0  143258  143259  143259       0  143261  143262  143262
       0  143264  143265  143265       0  143267  143268  143268       0  143270
  143271  143271       0  143273  143274  143274       0  143276  143277  143277
       0  143279  143280  143280       0  143282  143283  143283       0  143285
  143286  143286       0  143288  143289  143289       0  143291  143292  143292
       0  143294  143295  143295       0  143297  143298  143298       0  143300
  143301  143301       0  143303  143304  143304       0  143306  143307  143307
       0  143309  143310  143310       0  143312  143313  143313       0  143315
  143316  143316       0  143318  143319  143319       0  143321  143322  143322
       0  143324  143325  143325       0  143327  143328  143328       0  143330
  143331  143331       0  143333  143334  143334       0  143336  143337  143337
       0  143339  143340  143340       0  143342  143343  143343       0  143345
  143346  143346       0  143348  143349  143349       0  143351  143352  143352
       0  143354  143355  143355       0  143357  143358  143358       0  143360
  143361  143361       0  143363  143364  143364       0  143366  143367  143367
       0  143369  143370  143370       0  143372  143373  143373       0  143375
  143376  143376       0  143378  143379  143379       0  143381  143382  143382
       0  143384  143385  143385       0  143387  143388  143388       0  143390
  143391  143391       0  143393  143394  143394       0  143396  143397  143397
       0  143399  143400  143400       0  143402  143403  143403       0  143405
  143406  143406       0  143408  143409  143409       0  143411  143412  143412
       0  143414  143415  143415       0  143417  143418  143418       0  143420
  143421  143421       0  143423  143424  143424       0  143426  143427  143427
       0  143429  143430  143430       0  143432  143433  143433       0  143435
  143436  143436       0  143438  143439  143439       0  143441  143442  143442
       0  143444  143445  143445       0  143447  143448  143448       0  143450
  143451  143451       0  143453  143454  143454       0  143456  143457  143457
       0  143459  143460  143460       0  143462  143463  143463       0  143465
  143466  143466       0  143468  143469  143469       0  143471  143472  143472
       0  143474  143475  143475       0  143477  143478  143478       0  143480
  143481  143481       0  143483  143484  143484       0  143486  143487  143487
       0  143489  143490  143490       0  143492  143493  143493       0  143495
  143496  143496       0  143498  143499  143499       0  143501  143502  143502
       0  143504  143505  143505       0  143507  143508  143508       0  143510
  143511  143511       0  143513  143514  143514       0  143516  143517  143517
       0  143519  143520  143520       0  143522  143523  143523       0  143525
  143526  143526       0  143528  143529  143529       0  143531  143532  143532
       0  143534  143535  143535       0  143537  143538  143538       0  143540
  143541  143541       0  143543  143544  143544       0  143546  143547  143547
       0  143549  143550  143550       0  143552  143553  143553       0  143555
  143556  143556       0  143558  143559  143559       0  143561  143562  143562
       0  143564  143565  143565       0  143567  143568  143568       0  143570
  143571  143571       0  143573  143574  143574       0  143576  143577  143577
       0  143579  143580  143580       0  143582  143583  143583       0  143585
  143586  143586       0  143588  143589  143589       0  143591  143592  143592
       0  143594  143595  143595       0  143597  143598  143598       0  143600
  143601  143601       0  143603  143604  143604       0  143606  143607  143607
       0  143609  143610  143610       0  143612  143613  143613       0  143615
  143616  143616       0  143618  143619  143619       0  143621  143622  143622
       0  143624  143625  143625       0  143627  143628  143628       0  143630
  143631  143631       0  143633  143634  143634       0  143636  143637  143637
       0  143639  143640  143640       0  143642  143643  143643       0  143645
  143646  143646       0  143648  143649  143649       0  143651  143652  143652
       0  143654  143655  143655       0  143657  143658  143658       0  143660
  143661  143661       0  143663  143664  143664       0  143666  143667  143667
       0  143669  143670  143670       0  143672  143673  143673       0  143675
  143676  143676       0  143678  143679  143679       0  143681  143682  143682
       0  143684  143685  143685       0  143687  143688  143688       0  143690
  143691  143691       0  143693  143694  143694       0  143696  143697  143697
       0  143699  143700  143700       0  143702  143703  143703       0  143705
  143706  143706       0  143708  143709  143709       0  143711  143712  143712
       0  143714  143715  143715       0  143717  143718  143718       0  143720
  143721  143721       0  143723  143724  143724       0  143726  143727  143727
       0  143729  143730  143730       0  143732  143733  143733       0  143735
  143736  143736       0  143738  143739  143739       0  143741  143742  143742
       0  143744  143745  143745       0  143747  143748  143748       0  143750
  143751  143751       0  143753  143754  143754       0  143756  143757  143757
       0  143759  143760  143760       0  143762  143763  143763       0  143765
  143766  143766       0  143768  143769  143769       0  143771  143772  143772
       0  143774  143775  143775       0  143777  143778  143778       0  143780
  143781  143781       0  143783  143784  143784       0  143786  143787  143787
       0  143789  143790  143790       0  143792  143793  143793       0  143795
  143796  143796       0  143798  143799  143799       0  143801  143802  143802
       0  143804  143805  143805       0  143807  143808  143808       0  143810
  143811  143811       0  143813  143814  143814       0  143816  143817  143817
       0  143819  143820  143820       0  143822  143823  143823       0  143825
  143826  143826       0  143828  143829  143829       0  143831  143832  143832
       0  143834  143835  143835       0  143837  143838  143838       0  143840
  143841  143841       0  143843  143844  143844       0  143846  143847  143847
       0  143849  143850  143850       0  143852  143853  143853       0  143855
  143856  143856       0  143858  143859  143859       0  143861  143862  143862
       0  143864  143865  143865       0  143867  143868  143868       0  143870
  143871  143871       0  143873  143874  143874       0  143876  143877  143877
       0  143879  143880  143880       0  143882  143883  143883       0  143885
  143886  143886       0  143888  143889  143889       0  143891  143892  143892
       0  143894  143895  143895       0  143897  143898  143898       0  143900
  143901  143901       0  143903  143904  143904       0  143906  143907  143907
       0  143909  143910  143910       0  143912  143913  143913       0  143915
  143916  143916       0  143918  143919  143919       0  143921  143922  143922
       0  143924  143925  143925       0  143927  143928  143928       0  143930
  143931  143931       0  143933  143934  143934       0  143936  143937  143937
       0  143939  143940  143940       0  143942  143943  143943       0  143945
  143946  143946       0  143948  143949  143949       0  143951  143952  143952
       0  143954  143955  143955       0  143957  143958  143958       0  143960
  143961  143961       0  143963  143964  143964       0  143966  143967  143967
       0  143969  143970  143970       0  143972  143973  143973       0  143975
  143976  143976       0  143978  143979  143979       0  143981  143982  143982
       0  143984  143985  143985       0  143987  143988  143988       0  143990
  143991  143991       0  143993  143994  143994       0  143996  143997  143997
       0  143999  144000  144000       0  144002  144003  144003       0  144005
  144006  144006       0  144008  144009  144009       0  144011  144012  144012
       0  144014  144015  144015       0  144017  144018  144018       0  144020
  144021  144021       0  144023  144024  144024       0  144026  144027  144027
       0  144029  144030  144030       0  144032  144033  144033       0  144035
  144036  144036       0  144038  144039  144039       0  144041  144042  144042
       0  144044  144045  144045       0  144047  144048  144048       0  144050
  144051  144051       0  144053  144054  144054       0  144056  144057  144057
       0  144059  144060  144060       0  144062  144063  144063       0  144065
  144066  144066       0  144068  144069  144069       0  144071  144072  144072
       0  144074  144075  144075       0  144077  144078  144078       0  144080
  144081  144081       0  144083  144084  144084       0  144086  144087  144087
       0  144089  144090  144090       0  144092  144093  144093       0  144095
  144096  144096       0  144098  144099  144099       0  144101  144102  144102
       0  144104  144105  144105       0  144107  144108  144108       0  144110
  144111  144111       0  144113  144114  144114       0  144116  144117  144117
       0  144119  144120  144120       0  144122  144123  144123       0  144125
  144126  144126       0  144128  144129  144129       0  144131  144132  144132
       0  144134  144135  144135       0  144137  144138  144138       0  144140
  144141  144141       0  144143  144144  144144       0  144146  144147  144147
       0  144149  144150  144150       0  144152  144153  144153       0  144155
  144156  144156       0  144158  144159  144159       0  144161  144162  144162
       0  144164  144165  144165       0  144167  144168  144168       0  144170
  144171  144171       0  144173  144174  144174       0  144176  144177  144177
       0  144179  144180  144180       0  144182  144183  144183       0  144185
  144186  144186       0  144188  144189  144189       0  144191  144192  144192
       0  144194  144195  144195       0  144197  144198  144198       0  144200
  144201  144201       0  144203  144204  144204       0  144206  144207  144207
       0  144209  144210  144210       0  144212  144213  144213       0  144215
  144216  144216       0  144218  144219  144219       0  144221  144222  144222
       0  144224  144225  144225       0  144227  144228  144228       0  144230
  144231  144231       0  144233  144234  144234       0  144236  144237  144237
       0  144239  144240  144240       0  144242  144243  144243       0  144245
  144246  144246       0  144248  144249  144249       0  144251  144252  144252
       0  144254  144255  144255       0  144257  144258  144258       0  144260
  144261  144261       0  144263  144264  144264       0  144266  144267  144267
       0  144269  144270  144270       0  144272  144273  144273       0  144275
  144276  144276       0  144278  144279  144279       0  144281  144282  144282
       0  144284  144285  144285       0  144287  144288  144288       0  144290
  144291  144291       0  144293  144294  144294       0  144296  144297  144297
       0  144299  144300  144300       0  144302  144303  144303       0  144305
  144306  144306       0  144308  144309  144309       0  144311  144312  144312
       0  144314  144315  144315       0  144317  144318  144318       0  144320
  144321  144321       0  144323  144324  144324       0  144326  144327  144327
       0  144329  144330  144330       0  144332  144333  144333       0  144335
  144336  144336       0  144338  144339  144339       0  144341  144342  144342
       0  144344  144345  144345       0  144347  144348  144348       0  144350
  144351  144351       0  144353  144354  144354       0  144356  144357  144357
       0  144359  144360  144360       0  144362  144363  144363       0  144365
  144366  144366       0  144368  144369  144369       0  144371  144372  144372
       0  144374  144375  144375       0  144377  144378  144378       0  144380
  144381  144381       0  144383  144384  144384       0  144386  144387  144387
       0  144389  144390  144390       0  144392  144393  144393       0  144395
  144396  144396       0  144398  144399  144399       0  144401  144402  144402
       0  144404  144405  144405       0  144407  144408  144408       0  144410
  144411  144411       0  144413  144414  144414       0  144416  144417  144417
       0  144419  144420  144420       0  144422  144423  144423       0  144425
  144426  144426       0  144428  144429  144429       0  144431  144432  144432
       0  144434  144435  144435       0  144437  144438  144438       0  144440
  144441  144441       0  144443  144444  144444       0  144446  144447  144447
       0  144449  144450  144450       0  144452  144453  144453       0  144455
  144456  144456       0  144458  144459  144459       0  144461  144462  144462
       0  144464  144465  144465       0  144467  144468  144468       0  144470
  144471  144471       0  144473  144474  144474       0  144476  144477  144477
       0  144479  144480  144480       0  144482  144483  144483       0  144485
  144486  144486       0  144488  144489  144489       0  144491  144492  144492
       0  144494  144495  144495       0  144497  144498  144498       0  144500
  144501  144501       0  144503  144504  144504       0  144506  144507  144507
       0  144509  144510  144510       0  144512  144513  144513       0  144515
  144516  144516       0  144518  144519  144519       0  144521  144522  144522
       0  144524  144525  144525       0  144527  144528  144528       0  144530
  144531  144531       0  144533  144534  144534       0  144536  144537  144537
       0  144539  144540  144540       0  144542  144543  144543       0  144545
  144546  144546       0  144548  144549  144549       0  144551  144552  144552
       0  144554  144555  144555       0  144557  144558  144558       0  144560
  144561  144561       0  144563  144564  144564       0  144566  144567  144567
       0  144569  144570  144570       0  144572  144573  144573       0  144575
  144576  144576       0  144578  144579  144579       0  144581  144582  144582
       0  144584  144585  144585       0  144587  144588  144588       0  144590
  144591  144591       0  144593  144594  144594       0  144596  144597  144597
       0  144599  144600  144600       0  144602  144603  144603       0  144605
  144606  144606       0  144608  144609  144609       0  144611  144612  144612
       0  144614  144615  144615       0  144617  144618  144618       0  144620
  144621  144621       0  144623  144624  144624       0  144626  144627  144627
       0  144629  144630  144630       0  144632  144633  144633       0  144635
  144636  144636       0  144638  144639  144639       0  144641  144642  144642
       0  144644  144645  144645       0  144647  144648  144648       0  144650
  144651  144651       0  144653  144654  144654       0  144656  144657  144657
       0  144659  144660  144660       0  144662  144663  144663       0  144665
  144666  144666       0  144668  144669  144669       0  144671  144672  144672
       0  144674  144675  144675       0  144677  144678  144678       0  144680
  144681  144681       0  144683  144684  144684       0  144686  144687  144687
       0  144689  144690  144690       0  144692  144693  144693       0  144695
  144696  144696       0  144698  144699  144699       0  144701  144702  144702
       0  144704  144705  144705       0  144707  144708  144708       0  144710
  144711  144711       0  144713  144714  144714       0  144716  144717  144717
       0  144719  144720  144720       0  144722  144723  144723       0  144725
  144726  144726       0  144728  144729  144729       0  144731  144732  144732
       0  144734  144735  144735       0  144737  144738  144738       0  144740
  144741  144741       0  144743  144744  144744       0  144746  144747  144747
       0  144749  144750  144750       0  144752  144753  144753       0  144755
  144756  144756       0  144758  144759  144759       0  144761  144762  144762
       0  144764  144765  144765       0  144767  144768  144768       0  144770
  144771  144771       0  144773  144774  144774       0  144776  144777  144777
       0  144779  144780  144780       0  144782  144783  144783       0  144785
  144786  144786       0  144788  144789  144789       0  144791  144792  144792
       0  144794  144795  144795       0  144797  144798  144798       0  144800
  144801  144801       0  144803  144804  144804       0  144806  144807  144807
       0  144809  144810  144810       0  144812  144813  144813       0  144815
  144816  144816       0  144818  144819  144819       0  144821  144822  144822
       0  144824  144825  144825       0  144827  144828  144828       0  144830
  144831  144831       0  144833  144834  144834       0  144836  144837  144837
       0  144839  144840  144840       0  144842  144843  144843       0  144845
  144846  144846       0  144848  144849  144849       0  144851  144852  144852
       0  144854  144855  144855       0  144857  144858  144858       0  144860
  144861  144861       0  144863  144864  144864       0  144866  144867  144867
       0  144869  144870  144870       0  144872  144873  144873       0  144875
  144876  144876       0  144878  144879  144879       0  144881  144882  144882
       0  144884  144885  144885       0  144887  144888  144888       0  144890
  144891  144891       0  144893  144894  144894       0  144896  144897  144897
       0  144899  144900  144900       0  144902  144903  144903       0  144905
  144906  144906       0  144908  144909  144909       0  144911  144912  144912
       0  144914  144915  144915       0  144917  144918  144918       0  144920
  144921  144921       0  144923  144924  144924       0  144926  144927  144927
       0  144929  144930  144930       0  144932  144933  144933       0  144935
  144936  144936       0  144938  144939  144939       0  144941  144942  144942
       0  144944  144945  144945       0  144947  144948  144948       0  144950
  144951  144951       0  144953  144954  144954       0  144956  144957  144957
       0  144959  144960  144960       0  144962  144963  144963       0  144965
  144966  144966       0  144968  144969  144969       0  144971  144972  144972
       0  144974  144975  144975       0  144977  144978  144978       0  144980
  144981  144981       0  144983  144984  144984       0  144986  144987  144987
       0  144989  144990  144990       0  144992  144993  144993       0  144995
  144996  144996       0  144998  144999  144999       0  145001  145002  145002
       0  145004  145005  145005       0  145007  145008  145008       0  145010
  145011  145011       0  145013  145014  145014       0  145016  145017  145017
       0  145019  145020  145020       0  145022  145023  145023       0  145025
  145026  145026       0  145028  145029  145029       0  145031  145032  145032
       0  145034  145035  145035       0  145037  145038  145038       0  145040
  145041  145041       0  145043  145044  145044       0  145046  145047  145047
       0  145049  145050  145050       0  145052  145053  145053       0  145055
  145056  145056       0  145058  145059  145059       0  145061  145062  145062
       0  145064  145065  145065       0  145067  145068  145068       0  145070
  145071  145071       0  145073  145074  145074       0  145076  145077  145077
       0  145079  145080  145080       0  145082  145083  145083       0  145085
  145086  145086       0  145088  145089  145089       0  145091  145092  145092
       0  145094  145095  145095       0  145097  145098  145098       0  145100
  145101  145101       0  145103  145104  145104       0  145106  145107  145107
       0  145109  145110  145110       0  145112  145113  145113       0  145115
  145116  145116       0  145118  145119  145119       0  145121  145122  145122
       0  145124  145125  145125       0  145127  145128  145128       0  145130
  145131  145131       0  145133  145134  145134       0  145136  145137  145137
       0  145139  145140  145140       0  145142  145143  145143       0  145145
  145146  145146       0  145148  145149  145149       0  145151  145152  145152
       0  145154  145155  145155       0  145157  145158  145158       0  145160
  145161  145161       0  145163  145164  145164       0  145166  145167  145167
       0  145169  145170  145170       0  145172  145173  145173       0  145175
  145176  145176       0  145178  145179  145179       0  145181  145182  145182
       0  145184  145185  145185       0  145187  145188  145188       0  145190
  145191  145191       0  145193  145194  145194       0  145196  145197  145197
       0  145199  145200  145200       0  145202  145203  145203       0  145205
  145206  145206       0  145208  145209  145209       0  145211  145212  145212
       0  145214  145215  145215       0  145217  145218  145218       0  145220
  145221  145221       0  145223  145224  145224       0  145226  145227  145227
       0  145229  145230  145230       0  145232  145233  145233       0  145235
  145236  145236       0  145238  145239  145239       0  145241  145242  145242
       0  145244  145245  145245       0  145247  145248  145248       0  145250
  145251  145251       0  145253  145254  145254       0  145256  145257  145257
       0  145259  145260  145260       0  145262  145263  145263       0  145265
  145266  145266       0  145268  145269  145269       0  145271  145272  145272
       0  145274  145275  145275       0  145277  145278  145278       0  145280
  145281  145281       0  145283  145284  145284       0  145286  145287  145287
       0  145289  145290  145290       0  145292  145293  145293       0  145295
  145296  145296       0  145298  145299  145299       0  145301  145302  145302
       0  145304  145305  145305       0  145307  145308  145308       0  145310
  145311  145311       0  145313  145314  145314       0  145316  145317  145317
       0  145319  145320  145320       0  145322  145323  145323       0  145325
  145326  145326       0  145328  145329  145329       0  145331  145332  145332
       0  145334  145335  145335       0  145337  145338  145338       0  145340
  145341  145341       0  145343  145344  145344       0  145346  145347  145347
       0  145349  145350  145350       0  145352  145353  145353       0  145355
  145356  145356       0  145358  145359  145359       0  145361  145362  145362
       0  145364  145365  145365       0  145367  145368  145368       0  145370
  145371  145371       0  145373  145374  145374       0  145376  145377  145377
       0  145379  145380  145380       0  145382  145383  145383       0  145385
  145386  145386       0  145388  145389  145389       0  145391  145392  145392
       0  145394  145395  145395       0  145397  145398  145398       0  145400
  145401  145401       0  145403  145404  145404       0  145406  145407  145407
       0  145409  145410  145410       0  145412  145413  145413       0  145415
  145416  145416       0  145418  145419  145419       0  145421  145422  145422
       0  145424  145425  145425       0  145427  145428  145428       0  145430
  145431  145431       0  145433  145434  145434       0  145436  145437  145437
       0  145439  145440  145440       0  145442  145443  145443       0  145445
  145446  145446       0  145448  145449  145449       0  145451  145452  145452
       0  145454  145455  145455       0  145457  145458  145458       0  145460
  145461  145461       0  145463  145464  145464       0  145466  145467  145467
       0  145469  145470  145470       0  145472  145473  145473       0  145475
  145476  145476       0  145478  145479  145479       0  145481  145482  145482
       0  145484  145485  145485       0  145487  145488  145488       0  145490
  145491  145491       0  145493  145494  145494       0  145496  145497  145497
       0  145499  145500  145500       0  145502  145503  145503       0  145505
  145506  145506       0  145508  145509  145509       0  145511  145512  145512
       0  145514  145515  145515       0  145517  145518  145518       0  145520
  145521  145521       0  145523  145524  145524       0  145526  145527  145527
       0  145529  145530  145530       0  145532  145533  145533       0  145535
  145536  145536       0  145538  145539  145539       0  145541  145542  145542
       0  145544  145545  145545       0  145547  145548  145548       0  145550
  145551  145551       0  145553  145554  145554       0  145556  145557  145557
       0  145559  145560  145560       0  145562  145563  145563       0  145565
  145566  145566       0  145568  145569  145569       0  145571  145572  145572
       0  145574  145575  145575       0  145577  145578  145578       0  145580
  145581  145581       0  145583  145584  145584       0  145586  145587  145587
       0  145589  145590  145590       0  145592  145593  145593       0  145595
  145596  145596       0  145598  145599  145599       0  145601  145602  145602
       0  145604  145605  145605       0  145607  145608  145608       0  145610
  145611  145611       0  145613  145614  145614       0  145616  145617  145617
       0  145619  145620  145620       0  145622  145623  145623       0  145625
  145626  145626       0  145628  145629  145629       0  145631  145632  145632
       0  145634  145635  145635       0  145637  145638  145638       0  145640
  145641  145641       0  145643  145644  145644       0  145646  145647  145647
       0  145649  145650  145650       0  145652  145653  145653       0  145655
  145656  145656       0  145658  145659  145659       0  145661  145662  145662
       0  145664  145665  145665       0  145667  145668  145668       0  145670
  145671  145671       0  145673  145674  145674       0  145676  145677  145677
       0  145679  145680  145680       0  145682  145683  145683       0  145685
  145686  145686       0  145688  145689  145689       0  145691  145692  145692
       0  145694  145695  145695       0  145697  145698  145698       0  145700
  145701  145701       0  145703  145704  145704       0  145706  145707  145707
       0  145709  145710  145710       0  145712  145713  145713       0  145715
  145716  145716       0  145718  145719  145719       0  145721  145722  145722
       0  145724  145725  145725       0  145727  145728  145728       0  145730
  145731  145731       0  145733  145734  145734       0  145736  145737  145737
       0  145739  145740  145740       0  145742  145743  145743       0  145745
  145746  145746       0  145748  145749  145749       0  145751  145752  145752
       0  145754  145755  145755       0  145757  145758  145758       0  145760
  145761  145761       0  145763  145764  145764       0  145766  145767  145767
       0  145769  145770  145770       0  145772  145773  145773       0  145775
  145776  145776       0  145778  145779  145779       0  145781  145782  145782
       0  145784  145785  145785       0  145787  145788  145788       0  145790
  145791  145791       0  145793  145794  145794       0  145796  145797  145797
       0  145799  145800  145800       0  145802  145803  145803       0  145805
  145806  145806       0  145808  145809  145809       0  145811  145812  145812
       0  145814  145815  145815       0  145817  145818  145818       0  145820
  145821  145821       0  145823  145824  145824       0  145826  145827  145827
       0  145829  145830  145830       0  145832  145833  145833       0  145835
  145836  145836       0  145838  145839  145839       0  145841  145842  145842
       0  145844  145845  145845       0  145847  145848  145848       0  145850
  145851  145851       0  145853  145854  145854       0  145856  145857  145857
       0  145859  145860  145860       0  145862  145863  145863       0  145865
  145866  145866       0  145868  145869  145869       0  145871  145872  145872
       0  145874  145875  145875       0  145877  145878  145878       0  145880
  145881  145881       0  145883  145884  145884       0  145886  145887  145887
       0  145889  145890  145890       0  145892  145893  145893       0  145895
  145896  145896       0  145898  145899  145899       0  145901  145902  145902
       0  145904  145905  145905       0  145907  145908  145908       0  145910
  145911  145911       0  145913  145914  145914       0  145916  145917  145917
       0  145919  145920  145920       0  145922  145923  145923       0  145925
  145926  145926       0  145928  145929  145929       0  145931  145932  145932
       0  145934  145935  145935       0  145937  145938  145938       0  145940
  145941  145941       0  145943  145944  145944       0  145946  145947  145947
       0  145949  145950  145950       0  145952  145953  145953       0  145955
  145956  145956       0  145958  145959  145959       0  145961  145962  145962
       0  145964  145965  145965       0  145967  145968  145968       0  145970
  145971  145971       0  145973  145974  145974       0  145976  145977  145977
       0  145979  145980  145980       0  145982  145983  145983       0  145985
  145986  145986       0  145988  145989  145989       0  145991  145992  145992
       0  145994  145995  145995       0  145997  145998  145998       0  146000
  146001  146001       0  146003  146004  146004       0  146006  146007  146007
       0  146009  146010  146010       0  146012  146013  146013       0  146015
  146016  146016       0  146018  146019  146019       0  146021  146022  146022
       0  146024  146025  146025       0  146027  146028  146028       0  146030
  146031  146031       0  146033  146034  146034       0  146036  146037  146037
       0  146039  146040  146040       0  146042  146043  146043       0  146045
  146046  146046       0  146048  146049  146049       0  146051  146052  146052
       0  146054  146055  146055       0  146057  146058  146058       0  146060
  146061  146061       0  146063  146064  146064       0  146066  146067  146067
       0  146069  146070  146070       0  146072  146073  146073       0  146075
  146076  146076       0  146078  146079  146079       0  146081  146082  146082
       0  146084  146085  146085       0  146087  146088  146088       0  146090
  146091  146091       0  146093  146094  146094       0  146096  146097  146097
       0  146099  146100  146100       0  146102  146103  146103       0  146105
  146106  146106       0  146108  146109  146109       0  146111  146112  146112
       0  146114  146115  146115       0  146117  146118  146118       0  146120
  146121  146121       0  146123  146124  146124       0  146126  146127  146127
       0  146129  146130  146130       0  146132  146133  146133       0  146135
  146136  146136       0  146138  146139  146139       0  146141  146142  146142
       0  146144  146145  146145       0  146147  146148  146148       0  146150
  146151  146151       0  146153  146154  146154       0  146156  146157  146157
       0  146159  146160  146160       0  146162  146163  146163       0  146165
  146166  146166       0  146168  146169  146169       0  146171  146172  146172
       0  146174  146175  146175       0  146177  146178  146178       0  146180
  146181  146181       0  146183  146184  146184       0  146186  146187  146187
       0  146189  146190  146190       0  146192  146193  146193       0  146195
  146196  146196       0  146198  146199  146199       0  146201  146202  146202
       0  146204  146205  146205       0  146207  146208  146208       0  146210
  146211  146211       0  146213  146214  146214       0  146216  146217  146217
       0  146219  146220  146220       0  146222  146223  146223       0  146225
  146226  146226       0  146228  146229  146229       0  146231  146232  146232
       0  146234  146235  146235       0  146237  146238  146238       0  146240
  146241  146241       0  146243  146244  146244       0  146246  146247  146247
       0  146249  146250  146250       0  146252  146253  146253       0  146255
  146256  146256       0  146258  146259  146259       0  146261  146262  146262
       0  146264  146265  146265       0  146267  146268  146268       0  146270
  146271  146271       0  146273  146274  146274       0  146276  146277  146277
       0  146279  146280  146280       0  146282  146283  146283       0  146285
  146286  146286       0  146288  146289  146289       0  146291  146292  146292
       0  146294  146295  146295       0  146297  146298  146298       0  146300
  146301  146301       0  146303  146304  146304       0  146306  146307  146307
       0  146309  146310  146310       0  146312  146313  146313       0  146315
  146316  146316       0  146318  146319  146319       0  146321  146322  146322
       0  146324  146325  146325       0  146327  146328  146328       0  146330
  146331  146331       0  146333  146334  146334       0  146336  146337  146337
       0  146339  146340  146340       0  146342  146343  146343       0  146345
  146346  146346       0  146348  146349  146349       0  146351  146352  146352
       0  146354  146355  146355       0  146357  146358  146358       0  146360
  146361  146361       0  146363  146364  146364       0  146366  146367  146367
       0  146369  146370  146370       0  146372  146373  146373       0  146375
  146376  146376       0  146378  146379  146379       0  146381  146382  146382
       0  146384  146385  146385       0  146387  146388  146388       0  146390
  146391  146391       0  146393  146394  146394       0  146396  146397  146397
       0  146399  146400  146400       0  146402  146403  146403       0  146405
  146406  146406       0  146408  146409  146409       0  146411  146412  146412
       0  146414  146415  146415       0  146417  146418  146418       0  146420
  146421  146421       0  146423  146424  146424       0  146426  146427  146427
       0  146429  146430  146430       0  146432  146433  146433       0  146435
  146436  146436       0  146438  146439  146439       0  146441  146442  146442
       0  146444  146445  146445       0  146447  146448  146448       0  146450
  146451  146451       0  146453  146454  146454       0  146456  146457  146457
       0  146459  146460  146460       0  146462  146463  146463       0  146465
  146466  146466       0  146468  146469  146469       0  146471  146472  146472
       0  146474  146475  146475       0  146477  146478  146478       0  146480
  146481  146481       0  146483  146484  146484       0  146486  146487  146487
       0  146489  146490  146490       0  146492  146493  146493       0  146495
  146496  146496       0  146498  146499  146499       0  146501  146502  146502
       0  146504  146505  146505       0  146507  146508  146508       0  146510
  146511  146511       0  146513  146514  146514       0  146516  146517  146517
       0  146519  146520  146520       0  146522  146523  146523       0  146525
  146526  146526       0  146528  146529  146529       0  146531  146532  146532
       0  146534  146535  146535       0  146537  146538  146538       0  146540
  146541  146541       0  146543  146544  146544       0  146546  146547  146547
       0  146549  146550  146550       0  146552  146553  146553       0  146555
  146556  146556       0  146558  146559  146559       0  146561  146562  146562
       0  146564  146565  146565       0  146567  146568  146568       0  146570
  146571  146571       0  146573  146574  146574       0  146576  146577  146577
       0  146579  146580  146580       0  146582  146583  146583       0  146585
  146586  146586       0  146588  146589  146589       0  146591  146592  146592
       0  146594  146595  146595       0  146597  146598  146598       0  146600
  146601  146601       0  146603  146604  146604       0  146606  146607  146607
       0  146609  146610  146610       0  146612  146613  146613       0  146615
  146616  146616       0  146618  146619  146619       0  146621  146622  146622
       0  146624  146625  146625       0  146627  146628  146628       0  146630
  146631  146631       0  146633  146634  146634       0  146636  146637  146637
       0  146639  146640  146640       0  146642  146643  146643       0  146645
  146646  146646       0  146648  146649  146649       0  146651  146652  146652
       0  146654  146655  146655       0  146657  146658  146658       0  146660
  146661  146661       0  146663  146664  146664       0  146666  146667  146667
       0  146669  146670  146670       0  146672  146673  146673       0  146675
  146676  146676       0  146678  146679  146679       0  146681  146682  146682
       0  146684  146685  146685       0  146687  146688  146688       0  146690
  146691  146691       0  146693  146694  146694       0  146696  146697  146697
       0  146699  146700  146700       0  146702  146703  146703       0  146705
  146706  146706       0  146708  146709  146709       0  146711  146712  146712
       0  146714  146715  146715       0  146717  146718  146718       0  146720
  146721  146721       0  146723  146724  146724       0  146726  146727  146727
       0  146729  146730  146730       0  146732  146733  146733       0  146735
  146736  146736       0  146738  146739  146739       0  146741  146742  146742
       0  146744  146745  146745       0  146747  146748  146748       0  146750
  146751  146751       0  146753  146754  146754       0  146756  146757  146757
       0  146759  146760  146760       0  146762  146763  146763       0  146765
  146766  146766       0  146768  146769  146769       0  146771  146772  146772
       0  146774  146775  146775       0  146777  146778  146778       0  146780
  146781  146781       0  146783  146784  146784       0  146786  146787  146787
       0  146789  146790  146790       0  146792  146793  146793       0  146795
  146796  146796       0  146798  146799  146799       0  146801  146802  146802
       0  146804  146805  146805       0  146807  146808  146808       0  146810
  146811  146811       0  146813  146814  146814       0  146816  146817  146817
       0  146819  146820  146820       0  146822  146823  146823       0  146825
  146826  146826       0  146828  146829  146829       0  146831  146832  146832
       0  146834  146835  146835       0  146837  146838  146838       0  146840
  146841  146841       0  146843  146844  146844       0  146846  146847  146847
       0  146849  146850  146850       0  146852  146853  146853       0  146855
  146856  146856       0  146858  146859  146859       0  146861  146862  146862
       0  146864  146865  146865       0  146867  146868  146868       0  146870
  146871  146871       0  146873  146874  146874       0  146876  146877  146877
       0  146879  146880  146880       0  146882  146883  146883       0  146885
  146886  146886       0  146888  146889  146889       0  146891  146892  146892
       0  146894  146895  146895       0  146897  146898  146898       0  146900
  146901  146901       0  146903  146904  146904       0  146906  146907  146907
       0  146909  146910  146910       0  146912  146913  146913       0  146915
  146916  146916       0  146918  146919  146919       0  146921  146922  146922
       0  146924  146925  146925       0  146927  146928  146928       0  146930
  146931  146931       0  146933  146934  146934       0  146936  146937  146937
       0  146939  146940  146940       0  146942  146943  146943       0  146945
  146946  146946       0  146948  146949  146949       0  146951  146952  146952
       0  146954  146955  146955       0  146957  146958  146958       0  146960
  146961  146961       0  146963  146964  146964       0  146966  146967  146967
       0  146969  146970  146970       0  146972  146973  146973       0  146975
  146976  146976       0  146978  146979  146979       0  146981  146982  146982
       0  146984  146985  146985       0  146987  146988  146988       0  146990
  146991  146991       0  146993  146994  146994       0  146996  146997  146997
       0  146999  147000  147000       0  147002  147003  147003       0  147005
  147006  147006       0  147008  147009  147009       0  147011  147012  147012
       0  147014  147015  147015       0  147017  147018  147018       0  147020
  147021  147021       0  147023  147024  147024       0  147026  147027  147027
       0  147029  147030  147030       0  147032  147033  147033       0  147035
  147036  147036       0  147038  147039  147039       0  147041  147042  147042
       0  147044  147045  147045       0  147047  147048  147048       0  147050
  147051  147051       0  147053  147054  147054       0  147056  147057  147057
       0  147059  147060  147060       0  147062  147063  147063       0  147065
  147066  147066       0  147068  147069  147069       0  147071  147072  147072
       0  147074  147075  147075       0  147077  147078  147078       0  147080
  147081  147081       0  147083  147084  147084       0  147086  147087  147087
       0  147089  147090  147090       0  147092  147093  147093       0  147095
  147096  147096       0  147098  147099  147099       0  147101  147102  147102
       0  147104  147105  147105       0  147107  147108  147108       0  147110
  147111  147111       0  147113  147114  147114       0  147116  147117  147117
       0  147119  147120  147120       0  147122  147123  147123       0  147125
  147126  147126       0  147128  147129  147129       0  147131  147132  147132
       0  147134  147135  147135       0  147137  147138  147138       0  147140
  147141  147141       0  147143  147144  147144       0  147146  147147  147147
       0  147149  147150  147150       0  147152  147153  147153       0  147155
  147156  147156       0  147158  147159  147159       0  147161  147162  147162
       0  147164  147165  147165       0  147167  147168  147168       0  147170
  147171  147171       0  147173  147174  147174       0  147176  147177  147177
       0  147179  147180  147180       0  147182  147183  147183       0  147185
  147186  147186       0  147188  147189  147189       0  147191  147192  147192
       0  147194  147195  147195       0  147197  147198  147198       0  147200
  147201  147201       0  147203  147204  147204       0  147206  147207  147207
       0  147209  147210  147210       0  147212  147213  147213       0  147215
  147216  147216       0  147218  147219  147219       0  147221  147222  147222
       0  147224  147225  147225       0  147227  147228  147228       0  147230
  147231  147231       0  147233  147234  147234       0  147236  147237  147237
       0  147239  147240  147240       0  147242  147243  147243       0  147245
  147246  147246       0  147248  147249  147249       0  147251  147252  147252
       0  147254  147255  147255       0  147257  147258  147258       0  147260
  147261  147261       0  147263  147264  147264       0  147266  147267  147267
       0  147269  147270  147270       0  147272  147273  147273       0  147275
  147276  147276       0  147278  147279  147279       0  147281  147282  147282
       0  147284  147285  147285       0  147287  147288  147288       0  147290
  147291  147291       0  147293  147294  147294       0  147296  147297  147297
       0  147299  147300  147300       0  147302  147303  147303       0  147305
  147306  147306       0  147308  147309  147309       0  147311  147312  147312
       0  147314  147315  147315       0  147317  147318  147318       0  147320
  147321  147321       0  147323  147324  147324       0  147326  147327  147327
       0  147329  147330  147330       0  147332  147333  147333       0  147335
  147336  147336       0  147338  147339  147339       0  147341  147342  147342
       0  147344  147345  147345       0  147347  147348  147348       0  147350
  147351  147351       0  147353  147354  147354       0  147356  147357  147357
       0  147359  147360  147360       0  147362  147363  147363       0  147365
  147366  147366       0  147368  147369  147369       0  147371  147372  147372
       0  147374  147375  147375       0  147377  147378  147378       0  147380
  147381  147381       0  147383  147384  147384       0  147386  147387  147387
       0  147389  147390  147390       0  147392  147393  147393       0  147395
  147396  147396       0  147398  147399  147399       0  147401  147402  147402
       0  147404  147405  147405       0  147407  147408  147408       0  147410
  147411  147411       0  147413  147414  147414       0  147416  147417  147417
       0  147419  147420  147420       0  147422  147423  147423       0  147425
  147426  147426       0  147428  147429  147429       0  147431  147432  147432
       0  147434  147435  147435       0  147437  147438  147438       0  147440
  147441  147441       0  147443  147444  147444       0  147446  147447  147447
       0  147449  147450  147450       0  147452  147453  147453       0  147455
  147456  147456       0  147458  147459  147459       0  147461  147462  147462
       0  147464  147465  147465       0  147467  147468  147468       0  147470
  147471  147471       0  147473  147474  147474       0  147476  147477  147477
       0  147479  147480  147480       0  147482  147483  147483       0  147485
  147486  147486       0  147488  147489  147489       0  147491  147492  147492
       0  147494  147495  147495       0  147497  147498  147498       0  147500
  147501  147501       0  147503  147504  147504       0  147506  147507  147507
       0  147509  147510  147510       0  147512  147513  147513       0  147515
  147516  147516       0  147518  147519  147519       0  147521  147522  147522
       0  147524  147525  147525       0  147527  147528  147528       0  147530
  147531  147531       0  147533  147534  147534       0  147536  147537  147537
       0  147539  147540  147540       0  147542  147543  147543       0  147545
  147546  147546       0  147548  147549  147549       0  147551  147552  147552
       0  147554  147555  147555       0  147557  147558  147558       0  147560
  147561  147561       0  147563  147564  147564       0  147566  147567  147567
       0  147569  147570  147570       0  147572  147573  147573       0  147575
  147576  147576       0  147578  147579  147579       0  147581  147582  147582
       0  147584  147585  147585       0  147587  147588  147588       0  147590
  147591  147591       0  147593  147594  147594       0  147596  147597  147597
       0  147599  147600  147600       0  147602  147603  147603       0  147605
  147606  147606       0  147608  147609  147609       0  147611  147612  147612
       0  147614  147615  147615       0  147617  147618  147618       0  147620
  147621  147621       0  147623  147624  147624       0  147626  147627  147627
       0  147629  147630  147630       0  147632  147633  147633       0  147635
  147636  147636       0  147638  147639  147639       0  147641  147642  147642
       0  147644  147645  147645       0  147647  147648  147648       0  147650
  147651  147651       0  147653  147654  147654       0  147656  147657  147657
       0  147659  147660  147660       0  147662  147663  147663       0  147665
  147666  147666       0  147668  147669  147669       0  147671  147672  147672
       0  147674  147675  147675       0  147677  147678  147678       0  147680
  147681  147681       0  147683  147684  147684       0  147686  147687  147687
       0  147689  147690  147690       0  147692  147693  147693       0  147695
  147696  147696       0  147698  147699  147699       0  147701  147702  147702
       0  147704  147705  147705       0  147707  147708  147708       0  147710
  147711  147711       0  147713  147714  147714       0  147716  147717  147717
       0  147719  147720  147720       0  147722  147723  147723       0  147725
  147726  147726       0  147728  147729  147729       0  147731  147732  147732
       0  147734  147735  147735       0  147737  147738  147738       0  147740
  147741  147741       0  147743  147744  147744       0  147746  147747  147747
       0  147749  147750  147750       0  147752  147753  147753       0  147755
  147756  147756       0  147758  147759  147759       0  147761  147762  147762
       0  147764  147765  147765       0  147767  147768  147768       0  147770
  147771  147771       0  147773  147774  147774       0  147776  147777  147777
       0  147779  147780  147780       0  147782  147783  147783       0  147785
  147786  147786       0  147788  147789  147789       0  147791  147792  147792
       0  147794  147795  147795       0  147797  147798  147798       0  147800
  147801  147801       0  147803  147804  147804       0  147806  147807  147807
       0  147809  147810  147810       0  147812  147813  147813       0  147815
  147816  147816       0  147818  147819  147819       0  147821  147822  147822
       0  147824  147825  147825       0  147827  147828  147828       0  147830
  147831  147831       0  147833  147834  147834       0  147836  147837  147837
       0  147839  147840  147840       0  147842  147843  147843       0  147845
  147846  147846       0  147848  147849  147849       0  147851  147852  147852
       0  147854  147855  147855       0  147857  147858  147858       0  147860
  147861  147861       0  147863  147864  147864       0  147866  147867  147867
       0  147869  147870  147870       0  147872  147873  147873       0  147875
  147876  147876       0  147878  147879  147879       0  147881  147882  147882
       0  147884  147885  147885       0  147887  147888  147888       0  147890
  147891  147891       0  147893  147894  147894       0  147896  147897  147897
       0  147899  147900  147900       0  147902  147903  147903       0  147905
  147906  147906       0  147908  147909  147909       0  147911  147912  147912
       0  147914  147915  147915       0  147917  147918  147918       0  147920
  147921  147921       0  147923  147924  147924       0  147926  147927  147927
       0  147929  147930  147930       0  147932  147933  147933       0  147935
  147936  147936       0  147938  147939  147939       0  147941  147942  147942
       0  147944  147945  147945       0  147947  147948  147948       0  147950
  147951  147951       0  147953  147954  147954       0  147956  147957  147957
       0  147959  147960  147960       0  147962  147963  147963       0  147965
  147966  147966       0  147968  147969  147969       0  147971  147972  147972
       0  147974  147975  147975       0  147977  147978  147978       0  147980
  147981  147981       0  147983  147984  147984       0  147986  147987  147987
       0  147989  147990  147990       0  147992  147993  147993       0  147995
  147996  147996       0  147998  147999  147999       0  148001  148002  148002
       0  148004  148005  148005       0  148007  148008  148008       0  148010
  148011  148011       0  148013  148014  148014       0  148016  148017  148017
       0  148019  148020  148020       0  148022  148023  148023       0  148025
  148026  148026       0  148028  148029  148029       0  148031  148032  148032
       0  148034  148035  148035       0  148037  148038  148038       0  148040
  148041  148041       0  148043  148044  148044       0  148046  148047  148047
       0  148049  148050  148050       0  148052  148053  148053       0  148055
  148056  148056       0  148058  148059  148059       0  148061  148062  148062
       0  148064  148065  148065       0  148067  148068  148068       0  148070
  148071  148071       0  148073  148074  148074       0  148076  148077  148077
       0  148079  148080  148080       0  148082  148083  148083       0  148085
  148086  148086       0  148088  148089  148089       0  148091  148092  148092
       0  148094  148095  148095       0  148097  148098  148098       0  148100
  148101  148101       0  148103  148104  148104       0  148106  148107  148107
       0  148109  148110  148110       0  148112  148113  148113       0  148115
  148116  148116       0  148118  148119  148119       0  148121  148122  148122
       0  148124  148125  148125       0  148127  148128  148128       0  148130
  148131  148131       0  148133  148134  148134       0  148136  148137  148137
       0  148139  148140  148140       0  148142  148143  148143       0  148145
  148146  148146       0  148148  148149  148149       0  148151  148152  148152
       0  148154  148155  148155       0  148157  148158  148158       0  148160
  148161  148161       0  148163  148164  148164       0  148166  148167  148167
       0  148169  148170  148170       0  148172  148173  148173       0  148175
  148176  148176       0  148178  148179  148179       0  148181  148182  148182
       0  148184  148185  148185       0  148187  148188  148188       0  148190
  148191  148191       0  148193  148194  148194       0  148196  148197  148197
       0  148199  148200  148200       0  148202  148203  148203       0  148205
  148206  148206       0  148208  148209  148209       0  148211  148212  148212
       0  148214  148215  148215       0  148217  148218  148218       0  148220
  148221  148221       0  148223  148224  148224       0  148226  148227  148227
       0  148229  148230  148230       0  148232  148233  148233       0  148235
  148236  148236       0  148238  148239  148239       0  148241  148242  148242
       0  148244  148245  148245       0  148247  148248  148248       0  148250
  148251  148251       0  148253  148254  148254       0  148256  148257  148257
       0  148259  148260  148260       0  148262  148263  148263       0  148265
  148266  148266       0  148268  148269  148269       0  148271  148272  148272
       0  148274  148275  148275       0  148277  148278  148278       0  148280
  148281  148281       0  148283  148284  148284       0  148286  148287  148287
       0  148289  148290  148290       0  148292  148293  148293       0  148295
  148296  148296       0  148298  148299  148299       0  148301  148302  148302
       0  148304  148305  148305       0  148307  148308  148308       0  148310
  148311  148311       0  148313  148314  148314       0  148316  148317  148317
       0  148319  148320  148320       0  148322  148323  148323       0  148325
  148326  148326       0  148328  148329  148329       0  148331  148332  148332
       0  148334  148335  148335       0  148337  148338  148338       0  148340
  148341  148341       0  148343  148344  148344       0  148346  148347  148347
       0  148349  148350  148350       0  148352  148353  148353       0  148355
  148356  148356       0  148358  148359  148359       0  148361  148362  148362
       0  148364  148365  148365       0  148367  148368  148368       0  148370
  148371  148371       0  148373  148374  148374       0  148376  148377  148377
       0  148379  148380  148380       0  148382  148383  148383       0  148385
  148386  148386       0  148388  148389  148389       0  148391  148392  148392
       0  148394  148395  148395       0  148397  148398  148398       0  148400
  148401  148401       0  148403  148404  148404       0  148406  148407  148407
       0  148409  148410  148410       0  148412  148413  148413       0  148415
  148416  148416       0  148418  148419  148419       0  148421  148422  148422
       0  148424  148425  148425       0  148427  148428  148428       0  148430
  148431  148431       0  148433  148434  148434       0  148436  148437  148437
       0  148439  148440  148440       0  148442  148443  148443       0  148445
  148446  148446       0  148448  148449  148449       0  148451  148452  148452
       0  148454  148455  148455       0  148457  148458  148458       0  148460
  148461  148461       0  148463  148464  148464       0  148466  148467  148467
       0  148469  148470  148470       0  148472  148473  148473       0  148475
  148476  148476       0  148478  148479  148479       0  148481  148482  148482
       0  148484  148485  148485       0  148487  148488  148488       0  148490
  148491  148491       0  148493  148494  148494       0  148496  148497  148497
       0  148499  148500  148500       0  148502  148503  148503       0  148505
  148506  148506       0  148508  148509  148509       0  148511  148512  148512
       0  148514  148515  148515       0  148517  148518  148518       0  148520
  148521  148521       0  148523  148524  148524       0  148526  148527  148527
       0  148529  148530  148530       0  148532  148533  148533       0  148535
  148536  148536       0  148538  148539  148539       0  148541  148542  148542
       0  148544  148545  148545       0  148547  148548  148548       0  148550
  148551  148551       0  148553  148554  148554       0  148556  148557  148557
       0  148559  148560  148560       0  148562  148563  148563       0  148565
  148566  148566       0  148568  148569  148569       0  148571  148572  148572
       0  148574  148575  148575       0  148577  148578  148578       0  148580
  148581  148581       0  148583  148584  148584       0  148586  148587  148587
       0  148589  148590  148590       0  148592  148593  148593       0  148595
  148596  148596       0  148598  148599  148599       0  148601  148602  148602
       0  148604  148605  148605       0  148607  148608  148608       0  148610
  148611  148611       0  148613  148614  148614       0  148616  148617  148617
       0  148619  148620  148620       0  148622  148623  148623       0  148625
  148626  148626       0  148628  148629  148629       0  148631  148632  148632
       0  148634  148635  148635       0  148637  148638  148638       0  148640
  148641  148641       0  148643  148644  148644       0  148646  148647  148647
       0  148649  148650  148650       0  148652  148653  148653       0  148655
  148656  148656       0  148658  148659  148659       0  148661  148662  148662
       0  148664  148665  148665       0  148667  148668  148668       0  148670
  148671  148671       0  148673  148674  148674       0  148676  148677  148677
       0  148679  148680  148680       0  148682  148683  148683       0  148685
  148686  148686       0  148688  148689  148689       0  148691  148692  148692
       0  148694  148695  148695       0  148697  148698  148698       0  148700
  148701  148701       0  148703  148704  148704       0  148706  148707  148707
       0  148709  148710  148710       0  148712  148713  148713       0  148715
  148716  148716       0  148718  148719  148719       0  148721  148722  148722
       0  148724  148725  148725       0  148727  148728  148728       0  148730
  148731  148731       0  148733  148734  148734       0  148736  148737  148737
       0  148739  148740  148740       0  148742  148743  148743       0  148745
  148746  148746       0  148748  148749  148749       0  148751  148752  148752
       0  148754  148755  148755       0  148757  148758  148758       0  148760
  148761  148761       0  148763  148764  148764       0  148766  148767  148767
       0  148769  148770  148770       0  148772  148773  148773       0  148775
  148776  148776       0  148778  148779  148779       0  148781  148782  148782
       0  148784  148785  148785       0  148787  148788  148788       0  148790
  148791  148791       0  148793  148794  148794       0  148796  148797  148797
       0  148799  148800  148800       0  148802  148803  148803       0  148805
  148806  148806       0  148808  148809  148809       0  148811  148812  148812
       0  148814  148815  148815       0  148817  148818  148818       0  148820
  148821  148821       0  148823  148824  148824       0  148826  148827  148827
       0  148829  148830  148830       0  148832  148833  148833       0  148835
  148836  148836       0  148838  148839  148839       0  148841  148842  148842
       0  148844  148845  148845       0  148847  148848  148848       0  148850
  148851  148851       0  148853  148854  148854       0  148856  148857  148857
       0  148859  148860  148860       0  148862  148863  148863       0  148865
  148866  148866       0  148868  148869  148869       0  148871  148872  148872
       0  148874  148875  148875       0  148877  148878  148878       0  148880
  148881  148881       0  148883  148884  148884       0  148886  148887  148887
       0  148889  148890  148890       0  148892  148893  148893       0  148895
  148896  148896       0  148898  148899  148899       0  148901  148902  148902
       0  148904  148905  148905       0  148907  148908  148908       0  148910
  148911  148911       0  148913  148914  148914       0  148916  148917  148917
       0  148919  148920  148920       0  148922  148923  148923       0  148925
  148926  148926       0  148928  148929  148929       0  148931  148932  148932
       0  148934  148935  148935       0  148937  148938  148938       0  148940
  148941  148941       0  148943  148944  148944       0  148946  148947  148947
       0  148949  148950  148950       0  148952  148953  148953       0  148955
  148956  148956       0  148958  148959  148959       0  148961  148962  148962
       0  148964  148965  148965       0  148967  148968  148968       0  148970
  148971  148971       0  148973  148974  148974       0  148976  148977  148977
       0  148979  148980  148980       0  148982  148983  148983       0  148985
  148986  148986       0  148988  148989  148989       0  148991  148992  148992
       0  148994  148995  148995       0  148997  148998  148998       0  149000
  149001  149001       0  149003  149004  149004       0  149006  149007  149007
       0  149009  149010  149010       0  149012  149013  149013       0  149015
  149016  149016       0  149018  149019  149019       0  149021  149022  149022
       0  149024  149025  149025       0  149027  149028  149028       0  149030
  149031  149031       0  149033  149034  149034       0  149036  149037  149037
       0  149039  149040  149040       0  149042  149043  149043       0  149045
  149046  149046       0  149048  149049  149049       0  149051  149052  149052
       0  149054  149055  149055       0  149057  149058  149058       0  149060
  149061  149061       0  149063  149064  149064       0  149066  149067  149067
       0  149069  149070  149070       0  149072  149073  149073       0  149075
  149076  149076       0  149078  149079  149079       0  149081  149082  149082
       0  149084  149085  149085       0  149087  149088  149088       0  149090
  149091  149091       0  149093  149094  149094       0  149096  149097  149097
       0  149099  149100  149100       0  149102  149103  149103       0  149105
  149106  149106       0  149108  149109  149109       0  149111  149112  149112
       0  149114  149115  149115       0  149117  149118  149118       0  149120
  149121  149121       0  149123  149124  149124       0  149126  149127  149127
       0  149129  149130  149130       0  149132  149133  149133       0  149135
  149136  149136       0  149138  149139  149139       0  149141  149142  149142
       0  149144  149145  149145       0  149147  149148  149148       0  149150
  149151  149151       0  149153  149154  149154       0  149156  149157  149157
       0  149159  149160  149160       0  149162  149163  149163       0  149165
  149166  149166       0  149168  149169  149169       0  149171  149172  149172
       0  149174  149175  149175       0  149177  149178  149178       0  149180
  149181  149181       0  149183  149184  149184       0  149186  149187  149187
       0  149189  149190  149190       0  149192  149193  149193       0  149195
  149196  149196       0  149198  149199  149199       0  149201  149202  149202
       0  149204  149205  149205       0  149207  149208  149208       0  149210
  149211  149211       0  149213  149214  149214       0  149216  149217  149217
       0  149219  149220  149220       0  149222  149223  149223       0  149225
  149226  149226       0  149228  149229  149229       0  149231  149232  149232
       0  149234  149235  149235       0  149237  149238  149238       0  149240
  149241  149241       0  149243  149244  149244       0  149246  149247  149247
       0  149249  149250  149250       0  149252  149253  149253       0  149255
  149256  149256       0  149258  149259  149259       0  149261  149262  149262
       0  149264  149265  149265       0  149267  149268  149268       0  149270
  149271  149271       0  149273  149274  149274       0  149276  149277  149277
       0  149279  149280  149280       0  149282  149283  149283       0  149285
  149286  149286       0  149288  149289  149289       0  149291  149292  149292
       0  149294  149295  149295       0  149297  149298  149298       0  149300
  149301  149301       0  149303  149304  149304       0  149306  149307  149307
       0  149309  149310  149310       0  149312  149313  149313       0  149315
  149316  149316       0  149318  149319  149319       0  149321  149322  149322
       0  149324  149325  149325       0  149327  149328  149328       0  149330
  149331  149331       0  149333  149334  149334       0  149336  149337  149337
       0  149339  149340  149340       0  149342  149343  149343       0  149345
  149346  149346       0  149348  149349  149349       0  149351  149352  149352
       0  149354  149355  149355       0  149357  149358  149358       0  149360
  149361  149361       0  149363  149364  149364       0  149366  149367  149367
       0  149369  149370  149370       0  149372  149373  149373       0  149375
  149376  149376       0  149378  149379  149379       0  149381  149382  149382
       0  149384  149385  149385       0  149387  149388  149388       0  149390
  149391  149391       0  149393  149394  149394       0  149396  149397  149397
       0  149399  149400  149400       0  149402  149403  149403       0  149405
  149406  149406       0  149408  149409  149409       0  149411  149412  149412
       0  149414  149415  149415       0  149417  149418  149418       0  149420
  149421  149421       0  149423  149424  149424       0  149426  149427  149427
       0  149429  149430  149430       0  149432  149433  149433       0  149435
  149436  149436       0  149438  149439  149439       0  149441  149442  149442
       0  149444  149445  149445       0  149447  149448  149448       0  149450
  149451  149451       0  149453  149454  149454       0  149456  149457  149457
       0  149459  149460  149460       0  149462  149463  149463       0  149465
  149466  149466       0  149468  149469  149469       0  149471  149472  149472
       0  149474  149475  149475       0  149477  149478  149478       0  149480
  149481  149481       0  149483  149484  149484       0  149486  149487  149487
       0  149489  149490  149490       0  149492  149493  149493       0  149495
  149496  149496       0  149498  149499  149499       0  149501  149502  149502
       0  149504  149505  149505       0  149507  149508  149508       0  149510
  149511  149511       0  149513  149514  149514       0  149516  149517  149517
       0  149519  149520  149520       0  149522  149523  149523       0  149525
  149526  149526       0  149528  149529  149529       0  149531  149532  149532
       0  149534  149535  149535       0  149537  149538  149538       0  149540
  149541  149541       0  149543  149544  149544       0  149546  149547  149547
       0  149549  149550  149550       0  149552  149553  149553       0  149555
  149556  149556       0  149558  149559  149559       0  149561  149562  149562
       0  149564  149565  149565       0  149567  149568  149568       0  149570
  149571  149571       0  149573  149574  149574       0  149576  149577  149577
       0  149579  149580  149580       0  149582  149583  149583       0  149585
  149586  149586       0  149588  149589  149589       0  149591  149592  149592
       0  149594  149595  149595       0  149597  149598  149598       0  149600
  149601  149601       0  149603  149604  149604       0  149606  149607  149607
       0  149609  149610  149610       0  149612  149613  149613       0  149615
  149616  149616       0  149618  149619  149619       0  149621  149622  149622
       0  149624  149625  149625       0  149627  149628  149628       0  149630
  149631  149631       0  149633  149634  149634       0  149636  149637  149637
       0  149639  149640  149640       0  149642  149643  149643       0  149645
  149646  149646       0  149648  149649  149649       0  149651  149652  149652
       0  149654  149655  149655       0  149657  149658  149658       0  149660
  149661  149661       0  149663  149664  149664       0  149666  149667  149667
       0  149669  149670  149670       0  149672  149673  149673       0  149675
  149676  149676       0  149678  149679  149679       0  149681  149682  149682
       0  149684  149685  149685       0  149687  149688  149688       0  149690
  149691  149691       0  149693  149694  149694       0  149696  149697  149697
       0  149699  149700  149700       0  149702  149703  149703       0  149705
  149706  149706       0  149708  149709  149709       0  149711  149712  149712
       0  149714  149715  149715       0  149717  149718  149718       0  149720
  149721  149721       0  149723  149724  149724       0  149726  149727  149727
       0  149729  149730  149730       0  149732  149733  149733       0  149735
  149736  149736       0  149738  149739  149739       0  149741  149742  149742
       0  149744  149745  149745       0  149747  149748  149748       0  149750
  149751  149751       0  149753  149754  149754       0  149756  149757  149757
       0  149759  149760  149760       0  149762  149763  149763       0  149765
  149766  149766       0  149768  149769  149769       0  149771  149772  149772
       0  149774  149775  149775       0  149777  149778  149778       0  149780
  149781  149781       0  149783  149784  149784       0  149786  149787  149787
       0  149789  149790  149790       0  149792  149793  149793       0  149795
  149796  149796       0  149798  149799  149799       0  149801  149802  149802
       0  149804  149805  149805       0  149807  149808  149808       0  149810
  149811  149811       0  149813  149814  149814       0  149816  149817  149817
       0  149819  149820  149820       0  149822  149823  149823       0  149825
  149826  149826       0  149828  149829  149829       0  149831  149832  149832
       0  149834  149835  149835       0  149837  149838  149838       0  149840
  149841  149841       0  149843  149844  149844       0  149846  149847  149847
       0  149849  149850  149850       0  149852  149853  149853       0  149855
  149856  149856       0  149858  149859  149859       0  149861  149862  149862
       0  149864  149865  149865       0  149867  149868  149868       0  149870
  149871  149871       0  149873  149874  149874       0  149876  149877  149877
       0  149879  149880  149880       0  149882  149883  149883       0  149885
  149886  149886       0  149888  149889  149889       0  149891  149892  149892
       0  149894  149895  149895       0  149897  149898  149898       0  149900
  149901  149901       0  149903  149904  149904       0  149906  149907  149907
       0  149909  149910  149910       0  149912  149913  149913       0  149915
  149916  149916       0  149918  149919  149919       0  149921  149922  149922
       0  149924  149925  149925       0  149927  149928  149928       0  149930
  149931  149931       0  149933  149934  149934       0  149936  149937  149937
       0  149939  149940  149940       0  149942  149943  149943       0  149945
  149946  149946       0  149948  149949  149949       0  149951  149952  149952
       0  149954  149955  149955       0  149957  149958  149958       0  149960
  149961  149961       0  149963  149964  149964       0  149966  149967  149967
       0  149969  149970  149970       0  149972  149973  149973       0  149975
  149976  149976       0  149978  149979  149979       0  149981  149982  149982
       0  149984  149985  149985       0  149987  149988  149988       0  149990
  149991  149991       0  149993  149994  149994       0  149996  149997  149997
       0  149999  150000  150000       0  150002  150003  150003       0  150005
  150006  150006       0  150008  150009  150009       0  150011  150012  150012
       0  150014  150015  150015       0  150017  150018  150018       0  150020
  150021  150021       0  150023  150024  150024       0  150026  150027  150027
       0  150029  150030  150030       0  150032  150033  150033       0  150035
  150036  150036       0  150038  150039  150039       0  150041  150042  150042
       0  150044  150045  150045       0  150047  150048  150048       0  150050
  150051  150051       0  150053  150054  150054       0  150056  150057  150057
       0  150059  150060  150060       0  150062  150063  150063       0  150065
  150066  150066       0  150068  150069  150069       0  150071  150072  150072
       0  150074  150075  150075       0  150077  150078  150078       0  150080
  150081  150081       0  150083  150084  150084       0  150086  150087  150087
       0  150089  150090  150090       0  150092  150093  150093       0  150095
  150096  150096       0  150098  150099  150099       0  150101  150102  150102
       0  150104  150105  150105       0  150107  150108  150108       0  150110
  150111  150111       0  150113  150114  150114       0  150116  150117  150117
       0  150119  150120  150120       0  150122  150123  150123       0  150125
  150126  150126       0  150128  150129  150129       0  150131  150132  150132
       0  150134  150135  150135       0  150137  150138  150138       0  150140
  150141  150141       0  150143  150144  150144       0  150146  150147  150147
       0  150149  150150  150150       0  150152  150153  150153       0  150155
  150156  150156       0  150158  150159  150159       0  150161  150162  150162
       0  150164  150165  150165       0  150167  150168  150168       0  150170
  150171  150171       0  150173  150174  150174       0  150176  150177  150177
       0  150179  150180  150180       0  150182  150183  150183       0  150185
  150186  150186       0  150188  150189  150189       0  150191  150192  150192
       0  150194  150195  150195       0  150197  150198  150198       0  150200
  150201  150201       0  150203  150204  150204       0  150206  150207  150207
       0  150209  150210  150210       0  150212  150213  150213       0  150215
  150216  150216       0  150218  150219  150219       0  150221  150222  150222
       0  150224  150225  150225       0  150227  150228  150228       0  150230
  150231  150231       0  150233  150234  150234       0  150236  150237  150237
       0  150239  150240  150240       0  150242  150243  150243       0  150245
  150246  150246       0  150248  150249  150249       0  150251  150252  150252
       0  150254  150255  150255       0  150257  150258  150258       0  150260
  150261  150261       0  150263  150264  150264       0  150266  150267  150267
       0  150269  150270  150270       0  150272  150273  150273       0  150275
  150276  150276       0  150278  150279  150279       0  150281  150282  150282
       0  150284  150285  150285       0  150287  150288  150288       0  150290
  150291  150291       0  150293  150294  150294       0  150296  150297  150297
       0  150299  150300  150300       0  150302  150303  150303       0  150305
  150306  150306       0  150308  150309  150309       0  150311  150312  150312
       0  150314  150315  150315       0  150317  150318  150318       0  150320
  150321  150321       0  150323  150324  150324       0  150326  150327  150327
       0  150329  150330  150330       0  150332  150333  150333       0  150335
  150336  150336       0  150338  150339  150339       0  150341  150342  150342
       0  150344  150345  150345       0  150347  150348  150348       0  150350
  150351  150351       0  150353  150354  150354       0  150356  150357  150357
       0  150359  150360  150360       0  150362  150363  150363       0  150365
  150366  150366       0  150368  150369  150369       0  150371  150372  150372
       0  150374  150375  150375       0  150377  150378  150378       0  150380
  150381  150381       0  150383  150384  150384       0  150386  150387  150387
       0  150389  150390  150390       0  150392  150393  150393       0  150395
  150396  150396       0  150398  150399  150399       0  150401  150402  150402
       0  150404  150405  150405       0  150407  150408  150408       0  150410
  150411  150411       0  150413  150414  150414       0  150416  150417  150417
       0  150419  150420  150420       0  150422  150423  150423       0  150425
  150426  150426       0  150428  150429  150429       0  150431  150432  150432
       0  150434  150435  150435       0  150437  150438  150438       0  150440
  150441  150441       0  150443  150444  150444       0  150446  150447  150447
       0  150449  150450  150450       0  150452  150453  150453       0  150455
  150456  150456       0  150458  150459  150459       0  150461  150462  150462
       0  150464  150465  150465       0  150467  150468  150468       0  150470
  150471  150471       0  150473  150474  150474       0  150476  150477  150477
       0  150479  150480  150480       0  150482  150483  150483       0  150485
  150486  150486       0  150488  150489  150489       0  150491  150492  150492
       0  150494  150495  150495       0  150497  150498  150498       0  150500
  150501  150501       0  150503  150504  150504       0  150506  150507  150507
       0  150509  150510  150510       0  150512  150513  150513       0  150515
  150516  150516       0  150518  150519  150519       0  150521  150522  150522
       0  150524  150525  150525       0  150527  150528  150528       0  150530
  150531  150531       0  150533  150534  150534       0  150536  150537  150537
       0  150539  150540  150540       0  150542  150543  150543       0  150545
  150546  150546       0  150548  150549  150549       0  150551  150552  150552
       0  150554  150555  150555       0  150557  150558  150558       0  150560
  150561  150561       0  150563  150564  150564       0  150566  150567  150567
       0  150569  150570  150570       0  150572  150573  150573       0  150575
  150576  150576       0  150578  150579  150579       0  150581  150582  150582
       0  150584  150585  150585       0  150587  150588  150588       0  150590
  150591  150591       0  150593  150594  150594       0  150596  150597  150597
       0  150599  150600  150600       0  150602  150603  150603       0  150605
  150606  150606       0  150608  150609  150609       0  150611  150612  150612
       0  150614  150615  150615       0  150617  150618  150618       0  150620
  150621  150621       0  150623  150624  150624       0  150626  150627  150627
       0  150629  150630  150630       0  150632  150633  150633       0  150635
  150636  150636       0  150638  150639  150639       0  150641  150642  150642
       0  150644  150645  150645       0  150647  150648  150648       0  150650
  150651  150651       0  150653  150654  150654       0  150656  150657  150657
       0  150659  150660  150660       0  150662  150663  150663       0  150665
  150666  150666       0  150668  150669  150669       0  150671  150672  150672
       0  150674  150675  150675       0  150677  150678  150678       0  150680
  150681  150681       0  150683  150684  150684       0  150686  150687  150687
       0  150689  150690  150690       0  150692  150693  150693       0  150695
  150696  150696       0  150698  150699  150699       0  150701  150702  150702
       0  150704  150705  150705       0  150707  150708  150708       0  150710
  150711  150711       0  150713  150714  150714       0  150716  150717  150717
       0  150719  150720  150720       0  150722  150723  150723       0  150725
  150726  150726       0  150728  150729  150729       0  150731  150732  150732
       0  150734  150735  150735       0  150737  150738  150738       0  150740
  150741  150741       0  150743  150744  150744       0  150746  150747  150747
       0  150749  150750  150750       0  150752  150753  150753       0  150755
  150756  150756       0  150758  150759  150759       0  150761  150762  150762
       0  150764  150765  150765       0  150767  150768  150768       0  150770
  150771  150771       0  150773  150774  150774       0  150776  150777  150777
       0  150779  150780  150780       0  150782  150783  150783       0  150785
  150786  150786       0  150788  150789  150789       0  150791  150792  150792
       0  150794  150795  150795       0  150797  150798  150798       0  150800
  150801  150801       0  150803  150804  150804       0  150806  150807  150807
       0  150809  150810  150810       0  150812  150813  150813       0  150815
  150816  150816       0  150818  150819  150819       0  150821  150822  150822
       0  150824  150825  150825       0  150827  150828  150828       0  150830
  150831  150831       0  150833  150834  150834       0  150836  150837  150837
       0  150839  150840  150840       0  150842  150843  150843       0  150845
  150846  150846       0  150848  150849  150849       0  150851  150852  150852
       0  150854  150855  150855       0  150857  150858  150858       0  150860
  150861  150861       0  150863  150864  150864       0  150866  150867  150867
       0  150869  150870  150870       0  150872  150873  150873       0  150875
  150876  150876       0  150878  150879  150879       0  150881  150882  150882
       0  150884  150885  150885       0  150887  150888  150888       0  150890
  150891  150891       0  150893  150894  150894       0  150896  150897  150897
       0  150899  150900  150900       0  150902  150903  150903       0  150905
  150906  150906       0  150908  150909  150909       0  150911  150912  150912
       0  150914  150915  150915       0  150917  150918  150918       0  150920
  150921  150921       0  150923  150924  150924       0  150926  150927  150927
       0  150929  150930  150930       0  150932  150933  150933       0  150935
  150936  150936       0  150938  150939  150939       0  150941  150942  150942
       0  150944  150945  150945       0  150947  150948  150948       0  150950
  150951  150951       0  150953  150954  150954       0  150956  150957  150957
       0  150959  150960  150960       0  150962  150963  150963       0  150965
  150966  150966       0  150968  150969  150969       0  150971  150972  150972
       0  150974  150975  150975       0  150977  150978  150978       0  150980
  150981  150981       0  150983  150984  150984       0  150986  150987  150987
       0  150989  150990  150990       0  150992  150993  150993       0  150995
  150996  150996       0  150998  150999  150999       0  151001  151002  151002
       0  151004  151005  151005       0  151007  151008  151008       0  151010
  151011  151011       0  151013  151014  151014       0  151016  151017  151017
       0  151019  151020  151020       0  151022  151023  151023       0  151025
  151026  151026       0  151028  151029  151029       0  151031  151032  151032
       0  151034  151035  151035       0  151037  151038  151038       0  151040
  151041  151041       0  151043  151044  151044       0  151046  151047  151047
       0  151049  151050  151050       0  151052  151053  151053       0  151055
  151056  151056       0  151058  151059  151059       0  151061  151062  151062
       0  151064  151065  151065       0  151067  151068  151068       0  151070
  151071  151071       0  151073  151074  151074       0  151076  151077  151077
       0  151079  151080  151080       0  151082  151083  151083       0  151085
  151086  151086       0  151088  151089  151089       0  151091  151092  151092
       0  151094  151095  151095       0  151097  151098  151098       0  151100
  151101  151101       0  151103  151104  151104       0  151106  151107  151107
       0  151109  151110  151110       0  151112  151113  151113       0  151115
  151116  151116       0  151118  151119  151119       0  151121  151122  151122
       0  151124  151125  151125       0  151127  151128  151128       0  151130
  151131  151131       0  151133  151134  151134       0  151136  151137  151137
       0  151139  151140  151140       0  151142  151143  151143       0  151145
  151146  151146       0  151148  151149  151149       0  151151  151152  151152
       0  151154  151155  151155       0  151157  151158  151158       0  151160
  151161  151161       0  151163  151164  151164       0  151166  151167  151167
       0  151169  151170  151170       0  151172  151173  151173       0  151175
  151176  151176       0  151178  151179  151179       0  151181  151182  151182
       0  151184  151185  151185       0  151187  151188  151188       0  151190
  151191  151191       0  151193  151194  151194       0  151196  151197  151197
       0  151199  151200  151200       0  151202  151203  151203       0  151205
  151206  151206       0  151208  151209  151209       0  151211  151212  151212
       0  151214  151215  151215       0  151217  151218  151218       0  151220
  151221  151221       0  151223  151224  151224       0  151226  151227  151227
       0  151229  151230  151230       0  151232  151233  151233       0  151235
  151236  151236       0  151238  151239  151239       0  151241  151242  151242
       0  151244  151245  151245       0  151247  151248  151248       0  151250
  151251  151251       0  151253  151254  151254       0  151256  151257  151257
       0  151259  151260  151260       0  151262  151263  151263       0  151265
  151266  151266       0  151268  151269  151269       0  151271  151272  151272
       0  151274  151275  151275       0  151277  151278  151278       0  151280
  151281  151281       0  151283  151284  151284       0  151286  151287  151287
       0  151289  151290  151290       0  151292  151293  151293       0  151295
  151296  151296       0  151298  151299  151299       0  151301  151302  151302
       0  151304  151305  151305       0  151307  151308  151308       0  151310
  151311  151311       0  151313  151314  151314       0  151316  151317  151317
       0  151319  151320  151320       0  151322  151323  151323       0  151325
  151326  151326       0  151328  151329  151329       0  151331  151332  151332
       0  151334  151335  151335       0  151337  151338  151338       0  151340
  151341  151341       0  151343  151344  151344       0  151346  151347  151347
       0  151349  151350  151350       0  151352  151353  151353       0  151355
  151356  151356       0  151358  151359  151359       0  151361  151362  151362
       0  151364  151365  151365       0  151367  151368  151368       0  151370
  151371  151371       0  151373  151374  151374       0  151376  151377  151377
       0  151379  151380  151380       0  151382  151383  151383       0  151385
  151386  151386       0  151388  151389  151389       0  151391  151392  151392
       0  151394  151395  151395       0  151397  151398  151398       0  151400
  151401  151401       0  151403  151404  151404       0  151406  151407  151407
       0  151409  151410  151410       0  151412  151413  151413       0  151415
  151416  151416       0  151418  151419  151419       0  151421  151422  151422
       0  151424  151425  151425       0  151427  151428  151428       0  151430
  151431  151431       0  151433  151434  151434       0  151436  151437  151437
       0  151439  151440  151440       0  151442  151443  151443       0  151445
  151446  151446       0  151448  151449  151449       0  151451  151452  151452
       0  151454  151455  151455       0  151457  151458  151458       0  151460
  151461  151461       0  151463  151464  151464       0  151466  151467  151467
       0  151469  151470  151470       0  151472  151473  151473       0  151475
  151476  151476       0  151478  151479  151479       0  151481  151482  151482
       0  151484  151485  151485       0  151487  151488  151488       0  151490
  151491  151491       0  151493  151494  151494       0  151496  151497  151497
       0  151499  151500  151500       0  151502  151503  151503       0  151505
  151506  151506       0  151508  151509  151509       0  151511  151512  151512
       0  151514  151515  151515       0  151517  151518  151518       0  151520
  151521  151521       0  151523  151524  151524       0  151526  151527  151527
       0  151529  151530  151530       0  151532  151533  151533       0  151535
  151536  151536       0  151538  151539  151539       0  151541  151542  151542
       0  151544  151545  151545       0  151547  151548  151548       0  151550
  151551  151551       0  151553  151554  151554       0  151556  151557  151557
       0  151559  151560  151560       0  151562  151563  151563       0  151565
  151566  151566       0  151568  151569  151569       0  151571  151572  151572
       0  151574  151575  151575       0  151577  151578  151578       0  151580
  151581  151581       0  151583  151584  151584       0  151586  151587  151587
       0  151589  151590  151590       0  151592  151593  151593       0  151595
  151596  151596       0  151598  151599  151599       0  151601  151602  151602
       0  151604  151605  151605       0  151607  151608  151608       0  151610
  151611  151611       0  151613  151614  151614       0  151616  151617  151617
       0  151619  151620  151620       0  151622  151623  151623       0  151625
  151626  151626       0  151628  151629  151629       0  151631  151632  151632
       0  151634  151635  151635       0  151637  151638  151638       0  151640
  151641  151641       0  151643  151644  151644       0  151646  151647  151647
       0  151649  151650  151650       0  151652  151653  151653       0  151655
  151656  151656       0  151658  151659  151659       0  151661  151662  151662
       0  151664  151665  151665       0  151667  151668  151668       0  151670
  151671  151671       0  151673  151674  151674       0  151676  151677  151677
       0  151679  151680  151680       0  151682  151683  151683       0  151685
  151686  151686       0  151688  151689  151689       0  151691  151692  151692
       0  151694  151695  151695       0  151697  151698  151698       0  151700
  151701  151701       0  151703  151704  151704       0  151706  151707  151707
       0  151709  151710  151710       0  151712  151713  151713       0  151715
  151716  151716       0  151718  151719  151719       0  151721  151722  151722
       0  151724  151725  151725       0  151727  151728  151728       0  151730
  151731  151731       0  151733  151734  151734       0  151736  151737  151737
       0  151739  151740  151740       0  151742  151743  151743       0  151745
  151746  151746       0  151748  151749  151749       0  151751  151752  151752
       0  151754  151755  151755       0  151757  151758  151758       0  151760
  151761  151761       0  151763  151764  151764       0  151766  151767  151767
       0  151769  151770  151770       0  151772  151773  151773       0  151775
  151776  151776       0  151778  151779  151779       0  151781  151782  151782
       0  151784  151785  151785       0  151787  151788  151788       0  151790
  151791  151791       0  151793  151794  151794       0  151796  151797  151797
       0  151799  151800  151800       0  151802  151803  151803       0  151805
  151806  151806       0  151808  151809  151809       0  151811  151812  151812
       0  151814  151815  151815       0  151817  151818  151818       0  151820
  151821  151821       0  151823  151824  151824       0  151826  151827  151827
       0  151829  151830  151830       0  151832  151833  151833       0  151835
  151836  151836       0  151838  151839  151839       0  151841  151842  151842
       0  151844  151845  151845       0  151847  151848  151848       0  151850
  151851  151851       0  151853  151854  151854       0  151856  151857  151857
       0  151859  151860  151860       0  151862  151863  151863       0  151865
  151866  151866       0  151868  151869  151869       0  151871  151872  151872
       0  151874  151875  151875       0  151877  151878  151878       0  151880
  151881  151881       0  151883  151884  151884       0  151886  151887  151887
       0  151889  151890  151890       0  151892  151893  151893       0  151895
  151896  151896       0  151898  151899  151899       0  151901  151902  151902
       0  151904  151905  151905       0  151907  151908  151908       0  151910
  151911  151911       0  151913  151914  151914       0  151916  151917  151917
       0  151919  151920  151920       0  151922  151923  151923       0  151925
  151926  151926       0  151928  151929  151929       0  151931  151932  151932
       0  151934  151935  151935       0  151937  151938  151938       0  151940
  151941  151941       0  151943  151944  151944       0  151946  151947  151947
       0  151949  151950  151950       0  151952  151953  151953       0  151955
  151956  151956       0  151958  151959  151959       0  151961  151962  151962
       0  151964  151965  151965       0  151967  151968  151968       0  151970
  151971  151971       0  151973  151974  151974       0  151976  151977  151977
       0  151979  151980  151980       0  151982  151983  151983       0  151985
  151986  151986       0  151988  151989  151989       0  151991  151992  151992
       0  151994  151995  151995       0  151997  151998  151998       0  152000
  152001  152001       0  152003  152004  152004       0  152006  152007  152007
       0  152009  152010  152010       0  152012  152013  152013       0  152015
  152016  152016       0  152018  152019  152019       0  152021  152022  152022
       0  152024  152025  152025       0  152027  152028  152028       0  152030
  152031  152031       0  152033  152034  152034       0  152036  152037  152037
       0  152039  152040  152040       0  152042  152043  152043       0  152045
  152046  152046       0  152048  152049  152049       0  152051  152052  152052
       0  152054  152055  152055       0  152057  152058  152058       0  152060
  152061  152061       0  152063  152064  152064       0  152066  152067  152067
       0  152069  152070  152070       0  152072  152073  152073       0  152075
  152076  152076       0  152078  152079  152079       0  152081  152082  152082
       0  152084  152085  152085       0  152087  152088  152088       0  152090
  152091  152091       0  152093  152094  152094       0  152096  152097  152097
       0  152099  152100  152100       0  152102  152103  152103       0  152105
  152106  152106       0  152108  152109  152109       0  152111  152112  152112
       0  152114  152115  152115       0  152117  152118  152118       0  152120
  152121  152121       0  152123  152124  152124       0  152126  152127  152127
       0  152129  152130  152130       0  152132  152133  152133       0  152135
  152136  152136       0  152138  152139  152139       0  152141  152142  152142
       0  152144  152145  152145       0  152147  152148  152148       0  152150
  152151  152151       0  152153  152154  152154       0  152156  152157  152157
       0  152159  152160  152160       0  152162  152163  152163       0  152165
  152166  152166       0  152168  152169  152169       0  152171  152172  152172
       0  152174  152175  152175       0  152177  152178  152178       0  152180
  152181  152181       0  152183  152184  152184       0  152186  152187  152187
       0  152189  152190  152190       0  152192  152193  152193       0  152195
  152196  152196       0  152198  152199  152199       0  152201  152202  152202
       0  152204  152205  152205       0  152207  152208  152208       0  152210
  152211  152211       0  152213  152214  152214       0  152216  152217  152217
       0  152219  152220  152220       0  152222  152223  152223       0  152225
  152226  152226       0  152228  152229  152229       0  152231  152232  152232
       0  152234  152235  152235       0  152237  152238  152238       0  152240
  152241  152241       0  152243  152244  152244       0  152246  152247  152247
       0  152249  152250  152250       0  152252  152253  152253       0  152255
  152256  152256       0  152258  152259  152259       0  152261  152262  152262
       0  152264  152265  152265       0  152267  152268  152268       0  152270
  152271  152271       0  152273  152274  152274       0  152276  152277  152277
       0  152279  152280  152280       0  152282  152283  152283       0  152285
  152286  152286       0  152288  152289  152289       0  152291  152292  152292
       0  152294  152295  152295       0  152297  152298  152298       0  152300
  152301  152301       0  152303  152304  152304       0  152306  152307  152307
       0  152309  152310  152310       0  152312  152313  152313       0  152315
  152316  152316       0  152318  152319  152319       0  152321  152322  152322
       0  152324  152325  152325       0  152327  152328  152328       0  152330
  152331  152331       0  152333  152334  152334       0  152336  152337  152337
       0  152339  152340  152340       0  152342  152343  152343       0  152345
  152346  152346       0  152348  152349  152349       0  152351  152352  152352
       0  152354  152355  152355       0  152357  152358  152358       0  152360
  152361  152361       0  152363  152364  152364       0  152366  152367  152367
       0  152369  152370  152370       0  152372  152373  152373       0  152375
  152376  152376       0  152378  152379  152379       0  152381  152382  152382
       0  152384  152385  152385       0  152387  152388  152388       0  152390
  152391  152391       0  152393  152394  152394       0  152396  152397  152397
       0  152399  152400  152400       0  152402  152403  152403       0  152405
  152406  152406       0  152408  152409  152409       0  152411  152412  152412
       0  152414  152415  152415       0  152417  152418  152418       0  152420
  152421  152421       0  152423  152424  152424       0  152426  152427  152427
       0  152429  152430  152430       0  152432  152433  152433       0  152435
  152436  152436       0  152438  152439  152439       0  152441  152442  152442
       0  152444  152445  152445       0  152447  152448  152448       0  152450
  152451  152451       0  152453  152454  152454       0  152456  152457  152457
       0  152459  152460  152460       0  152462  152463  152463       0  152465
  152466  152466       0  152468  152469  152469       0  152471  152472  152472
       0  152474  152475  152475       0  152477  152478  152478       0  152480
  152481  152481       0  152483  152484  152484       0  152486  152487  152487
       0  152489  152490  152490       0  152492  152493  152493       0  152495
  152496  152496       0  152498  152499  152499       0  152501  152502  152502
       0  152504  152505  152505       0  152507  152508  152508       0  152510
  152511  152511       0  152513  152514  152514       0  152516  152517  152517
       0  152519  152520  152520       0  152522  152523  152523       0  152525
  152526  152526       0  152528  152529  152529       0  152531  152532  152532
       0  152534  152535  152535       0  152537  152538  152538       0  152540
  152541  152541       0  152543  152544  152544       0  152546  152547  152547
       0  152549  152550  152550       0  152552  152553  152553       0  152555
  152556  152556       0  152558  152559  152559       0  152561  152562  152562
       0  152564  152565  152565       0  152567  152568  152568       0  152570
  152571  152571       0  152573  152574  152574       0  152576  152577  152577
       0  152579  152580  152580       0  152582  152583  152583       0  152585
  152586  152586       0  152588  152589  152589       0  152591  152592  152592
       0  152594  152595  152595       0  152597  152598  152598       0  152600
  152601  152601       0  152603  152604  152604       0  152606  152607  152607
       0  152609  152610  152610       0  152612  152613  152613       0  152615
  152616  152616       0  152618  152619  152619       0  152621  152622  152622
       0  152624  152625  152625       0  152627  152628  152628       0  152630
  152631  152631       0  152633  152634  152634       0  152636  152637  152637
       0  152639  152640  152640       0  152642  152643  152643       0  152645
  152646  152646       0  152648  152649  152649       0  152651  152652  152652
       0  152654  152655  152655       0  152657  152658  152658       0  152660
  152661  152661       0  152663  152664  152664       0  152666  152667  152667
       0  152669  152670  152670       0  152672  152673  152673       0  152675
  152676  152676       0  152678  152679  152679       0  152681  152682  152682
       0  152684  152685  152685       0  152687  152688  152688       0  152690
  152691  152691       0  152693  152694  152694       0  152696  152697  152697
       0  152699  152700  152700       0  152702  152703  152703       0  152705
  152706  152706       0  152708  152709  152709       0  152711  152712  152712
       0  152714  152715  152715       0  152717  152718  152718       0  152720
  152721  152721       0  152723  152724  152724       0  152726  152727  152727
       0  152729  152730  152730       0  152732  152733  152733       0  152735
  152736  152736       0  152738  152739  152739       0  152741  152742  152742
       0  152744  152745  152745       0  152747  152748  152748       0  152750
  152751  152751       0  152753  152754  152754       0  152756  152757  152757
       0  152759  152760  152760       0  152762  152763  152763       0  152765
  152766  152766       0  152768  152769  152769       0  152771  152772  152772
       0  152774  152775  152775       0  152777  152778  152778       0  152780
  152781  152781       0  152783  152784  152784       0  152786  152787  152787
       0  152789  152790  152790       0  152792  152793  152793       0  152795
  152796  152796       0  152798  152799  152799       0  152801  152802  152802
       0  152804  152805  152805       0  152807  152808  152808       0  152810
  152811  152811       0  152813  152814  152814       0  152816  152817  152817
       0  152819  152820  152820       0  152822  152823  152823       0  152825
  152826  152826       0  152828  152829  152829       0  152831  152832  152832
       0  152834  152835  152835       0  152837  152838  152838       0  152840
  152841  152841       0  152843  152844  152844       0  152846  152847  152847
       0  152849  152850  152850       0  152852  152853  152853       0  152855
  152856  152856       0  152858  152859  152859       0  152861  152862  152862
       0  152864  152865  152865       0  152867  152868  152868       0  152870
  152871  152871       0  152873  152874  152874       0  152876  152877  152877
       0  152879  152880  152880       0  152882  152883  152883       0  152885
  152886  152886       0  152888  152889  152889       0  152891  152892  152892
       0  152894  152895  152895       0  152897  152898  152898       0  152900
  152901  152901       0  152903  152904  152904       0  152906  152907  152907
       0  152909  152910  152910       0  152912  152913  152913       0  152915
  152916  152916       0  152918  152919  152919       0  152921  152922  152922
       0  152924  152925  152925       0  152927  152928  152928       0  152930
  152931  152931       0  152933  152934  152934       0  152936  152937  152937
       0  152939  152940  152940       0  152942  152943  152943       0  152945
  152946  152946       0  152948  152949  152949       0  152951  152952  152952
       0  152954  152955  152955       0  152957  152958  152958       0  152960
  152961  152961       0  152963  152964  152964       0  152966  152967  152967
       0  152969  152970  152970       0  152972  152973  152973       0  152975
  152976  152976       0  152978  152979  152979       0  152981  152982  152982
       0  152984  152985  152985       0  152987  152988  152988       0  152990
  152991  152991       0  152993  152994  152994       0  152996  152997  152997
       0  152999  153000  153000       0  153002  153003  153003       0  153005
  153006  153006       0  153008  153009  153009       0  153011  153012  153012
       0  153014  153015  153015       0  153017  153018  153018       0  153020
  153021  153021       0  153023  153024  153024       0  153026  153027  153027
       0  153029  153030  153030       0  153032  153033  153033       0  153035
  153036  153036       0  153038  153039  153039       0  153041  153042  153042
       0  153044  153045  153045       0  153047  153048  153048       0  153050
  153051  153051       0  153053  153054  153054       0  153056  153057  153057
       0  153059  153060  153060       0  153062  153063  153063       0  153065
  153066  153066       0  153068  153069  153069       0  153071  153072  153072
       0  153074  153075  153075       0  153077  153078  153078       0  153080
  153081  153081       0  153083  153084  153084       0  153086  153087  153087
       0  153089  153090  153090       0  153092  153093  153093       0  153095
  153096  153096       0  153098  153099  153099       0  153101  153102  153102
       0  153104  153105  153105       0  153107  153108  153108       0  153110
  153111  153111       0  153113  153114  153114       0  153116  153117  153117
       0  153119  153120  153120       0  153122  153123  153123       0  153125
  153126  153126       0  153128  153129  153129       0  153131  153132  153132
       0  153134  153135  153135       0  153137  153138  153138       0  153140
  153141  153141       0  153143  153144  153144       0  153146  153147  153147
       0  153149  153150  153150       0  153152  153153  153153       0  153155
  153156  153156       0  153158  153159  153159       0  153161  153162  153162
       0  153164  153165  153165       0  153167  153168  153168       0  153170
  153171  153171       0  153173  153174  153174       0  153176  153177  153177
       0  153179  153180  153180       0  153182  153183  153183       0  153185
  153186  153186       0  153188  153189  153189       0  153191  153192  153192
       0  153194  153195  153195       0  153197  153198  153198       0  153200
  153201  153201       0  153203  153204  153204       0  153206  153207  153207
       0  153209  153210  153210       0  153212  153213  153213       0  153215
  153216  153216       0  153218  153219  153219       0  153221  153222  153222
       0  153224  153225  153225       0  153227  153228  153228       0  153230
  153231  153231       0  153233  153234  153234       0  153236  153237  153237
       0  153239  153240  153240       0  153242  153243  153243       0  153245
  153246  153246       0  153248  153249  153249       0  153251  153252  153252
       0  153254  153255  153255       0  153257  153258  153258       0  153260
  153261  153261       0  153263  153264  153264       0  153266  153267  153267
       0  153269  153270  153270       0  153272  153273  153273       0  153275
  153276  153276       0  153278  153279  153279       0  153281  153282  153282
       0  153284  153285  153285       0  153287  153288  153288       0  153290
  153291  153291       0  153293  153294  153294       0  153296  153297  153297
       0  153299  153300  153300       0  153302  153303  153303       0  153305
  153306  153306       0  153308  153309  153309       0  153311  153312  153312
       0  153314  153315  153315       0  153317  153318  153318       0  153320
  153321  153321       0  153323  153324  153324       0  153326  153327  153327
       0  153329  153330  153330       0  153332  153333  153333       0  153335
  153336  153336       0  153338  153339  153339       0  153341  153342  153342
       0  153344  153345  153345       0  153347  153348  153348       0  153350
  153351  153351       0  153353  153354  153354       0  153356  153357  153357
       0  153359  153360  153360       0  153362  153363  153363       0  153365
  153366  153366       0  153368  153369  153369       0  153371  153372  153372
       0  153374  153375  153375       0  153377  153378  153378       0  153380
  153381  153381       0  153383  153384  153384       0  153386  153387  153387
       0  153389  153390  153390       0  153392  153393  153393       0  153395
  153396  153396       0  153398  153399  153399       0  153401  153402  153402
       0  153404  153405  153405       0  153407  153408  153408       0  153410
  153411  153411       0  153413  153414  153414       0  153416  153417  153417
       0  153419  153420  153420       0  153422  153423  153423       0  153425
  153426  153426       0  153428  153429  153429       0  153431  153432  153432
       0  153434  153435  153435       0  153437  153438  153438       0  153440
  153441  153441       0  153443  153444  153444       0  153446  153447  153447
       0  153449  153450  153450       0  153452  153453  153453       0  153455
  153456  153456       0  153458  153459  153459       0  153461  153462  153462
       0  153464  153465  153465       0  153467  153468  153468       0  153470
  153471  153471       0  153473  153474  153474       0  153476  153477  153477
       0  153479  153480  153480       0  153482  153483  153483       0  153485
  153486  153486       0  153488  153489  153489       0  153491  153492  153492
       0  153494  153495  153495       0  153497  153498  153498       0  153500
  153501  153501       0  153503  153504  153504       0  153506  153507  153507
       0  153509  153510  153510       0  153512  153513  153513       0  153515
  153516  153516       0  153518  153519  153519       0  153521  153522  153522
       0  153524  153525  153525       0  153527  153528  153528       0  153530
  153531  153531       0  153533  153534  153534       0  153536  153537  153537
       0  153539  153540  153540       0  153542  153543  153543       0  153545
  153546  153546       0  153548  153549  153549       0  153551  153552  153552
       0  153554  153555  153555       0  153557  153558  153558       0  153560
  153561  153561       0  153563  153564  153564       0  153566  153567  153567
       0  153569  153570  153570       0  153572  153573  153573       0  153575
  153576  153576       0  153578  153579  153579       0  153581  153582  153582
       0  153584  153585  153585       0  153587  153588  153588       0  153590
  153591  153591       0  153593  153594  153594       0  153596  153597  153597
       0  153599  153600  153600       0  153602  153603  153603       0  153605
  153606  153606       0  153608  153609  153609       0  153611  153612  153612
       0  153614  153615  153615       0  153617  153618  153618       0  153620
  153621  153621       0  153623  153624  153624       0  153626  153627  153627
       0  153629  153630  153630       0  153632  153633  153633       0  153635
  153636  153636       0  153638  153639  153639       0  153641  153642  153642
       0  153644  153645  153645       0  153647  153648  153648       0  153650
  153651  153651       0  153653  153654  153654       0  153656  153657  153657
       0  153659  153660  153660       0  153662  153663  153663       0  153665
  153666  153666       0  153668  153669  153669       0  153671  153672  153672
       0  153674  153675  153675       0  153677  153678  153678       0  153680
  153681  153681       0  153683  153684  153684       0  153686  153687  153687
       0  153689  153690  153690       0  153692  153693  153693       0  153695
  153696  153696       0  153698  153699  153699       0  153701  153702  153702
       0  153704  153705  153705       0  153707  153708  153708       0  153710
  153711  153711       0  153713  153714  153714       0  153716  153717  153717
       0  153719  153720  153720       0  153722  153723  153723       0  153725
  153726  153726       0  153728  153729  153729       0  153731  153732  153732
       0  153734  153735  153735       0  153737  153738  153738       0  153740
  153741  153741       0  153743  153744  153744       0  153746  153747  153747
       0  153749  153750  153750       0  153752  153753  153753       0  153755
  153756  153756       0  153758  153759  153759       0  153761  153762  153762
       0  153764  153765  153765       0  153767  153768  153768       0  153770
  153771  153771       0  153773  153774  153774       0  153776  153777  153777
       0  153779  153780  153780       0  153782  153783  153783       0  153785
  153786  153786       0  153788  153789  153789       0  153791  153792  153792
       0  153794  153795  153795       0  153797  153798  153798       0  153800
  153801  153801       0  153803  153804  153804       0  153806  153807  153807
       0  153809  153810  153810       0  153812  153813  153813       0  153815
  153816  153816       0  153818  153819  153819       0  153821  153822  153822
       0  153824  153825  153825       0  153827  153828  153828       0  153830
  153831  153831       0  153833  153834  153834       0  153836  153837  153837
       0  153839  153840  153840       0  153842  153843  153843       0  153845
  153846  153846       0  153848  153849  153849       0  153851  153852  153852
       0  153854  153855  153855       0  153857  153858  153858       0  153860
  153861  153861       0  153863  153864  153864       0  153866  153867  153867
       0  153869  153870  153870       0  153872  153873  153873       0  153875
  153876  153876       0  153878  153879  153879       0  153881  153882  153882
       0  153884  153885  153885       0  153887  153888  153888       0  153890
  153891  153891       0  153893  153894  153894       0  153896  153897  153897
       0  153899  153900  153900       0  153902  153903  153903       0  153905
  153906  153906       0  153908  153909  153909       0  153911  153912  153912
       0  153914  153915  153915       0  153917  153918  153918       0  153920
  153921  153921       0  153923  153924  153924       0  153926  153927  153927
       0  153929  153930  153930       0  153932  153933  153933       0  153935
  153936  153936       0  153938  153939  153939       0  153941  153942  153942
       0  153944  153945  153945       0  153947  153948  153948       0  153950
  153951  153951       0  153953  153954  153954       0  153956  153957  153957
       0  153959  153960  153960       0  153962  153963  153963       0  153965
  153966  153966       0  153968  153969  153969       0  153971  153972  153972
       0  153974  153975  153975       0  153977  153978  153978       0  153980
  153981  153981       0  153983  153984  153984       0  153986  153987  153987
       0  153989  153990  153990       0  153992  153993  153993       0  153995
  153996  153996       0  153998  153999  153999       0  154001  154002  154002
       0  154004  154005  154005       0  154007  154008  154008       0  154010
  154011  154011       0  154013  154014  154014       0  154016  154017  154017
       0  154019  154020  154020       0  154022  154023  154023       0  154025
  154026  154026       0  154028  154029  154029       0  154031  154032  154032
       0  154034  154035  154035       0  154037  154038  154038       0  154040
  154041  154041       0  154043  154044  154044       0  154046  154047  154047
       0  154049  154050  154050       0  154052  154053  154053       0  154055
  154056  154056       0  154058  154059  154059       0  154061  154062  154062
       0  154064  154065  154065       0  154067  154068  154068       0  154070
  154071  154071       0  154073  154074  154074       0  154076  154077  154077
       0  154079  154080  154080       0  154082  154083  154083       0  154085
  154086  154086       0  154088  154089  154089       0  154091  154092  154092
       0  154094  154095  154095       0  154097  154098  154098       0  154100
  154101  154101       0  154103  154104  154104       0  154106  154107  154107
       0  154109  154110  154110       0  154112  154113  154113       0  154115
  154116  154116       0  154118  154119  154119       0  154121  154122  154122
       0  154124  154125  154125       0  154127  154128  154128       0  154130
  154131  154131       0  154133  154134  154134       0  154136  154137  154137
       0  154139  154140  154140       0  154142  154143  154143       0  154145
  154146  154146       0  154148  154149  154149       0  154151  154152  154152
       0  154154  154155  154155       0  154157  154158  154158       0  154160
  154161  154161       0  154163  154164  154164       0  154166  154167  154167
       0  154169  154170  154170       0  154172  154173  154173       0  154175
  154176  154176       0  154178  154179  154179       0  154181  154182  154182
       0  154184  154185  154185       0  154187  154188  154188       0  154190
  154191  154191       0  154193  154194  154194       0  154196  154197  154197
       0  154199  154200  154200       0  154202  154203  154203       0  154205
  154206  154206       0  154208  154209  154209       0  154211  154212  154212
       0  154214  154215  154215       0  154217  154218  154218       0  154220
  154221  154221       0  154223  154224  154224       0  154226  154227  154227
       0  154229  154230  154230       0  154232  154233  154233       0  154235
  154236  154236       0  154238  154239  154239       0  154241  154242  154242
       0  154244  154245  154245       0  154247  154248  154248       0  154250
  154251  154251       0  154253  154254  154254       0  154256  154257  154257
       0  154259  154260  154260       0  154262  154263  154263       0  154265
  154266  154266       0  154268  154269  154269       0  154271  154272  154272
       0  154274  154275  154275       0  154277  154278  154278       0  154280
  154281  154281       0  154283  154284  154284       0  154286  154287  154287
       0  154289  154290  154290       0  154292  154293  154293       0  154295
  154296  154296       0  154298  154299  154299       0  154301  154302  154302
       0  154304  154305  154305       0  154307  154308  154308       0  154310
  154311  154311       0  154313  154314  154314       0  154316  154317  154317
       0  154319  154320  154320       0  154322  154323  154323       0  154325
  154326  154326       0  154328  154329  154329       0  154331  154332  154332
       0  154334  154335  154335       0  154337  154338  154338       0  154340
  154341  154341       0  154343  154344  154344       0  154346  154347  154347
       0  154349  154350  154350       0  154352  154353  154353       0  154355
  154356  154356       0  154358  154359  154359       0  154361  154362  154362
       0  154364  154365  154365       0  154367  154368  154368       0  154370
  154371  154371       0  154373  154374  154374       0  154376  154377  154377
       0  154379  154380  154380       0  154382  154383  154383       0  154385
  154386  154386       0  154388  154389  154389       0  154391  154392  154392
       0  154394  154395  154395       0  154397  154398  154398       0  154400
  154401  154401       0  154403  154404  154404       0  154406  154407  154407
       0  154409  154410  154410       0  154412  154413  154413       0  154415
  154416  154416       0  154418  154419  154419       0  154421  154422  154422
       0  154424  154425  154425       0  154427  154428  154428       0  154430
  154431  154431       0  154433  154434  154434       0  154436  154437  154437
       0  154439  154440  154440       0  154442  154443  154443       0  154445
  154446  154446       0  154448  154449  154449       0  154451  154452  154452
       0  154454  154455  154455       0  154457  154458  154458       0  154460
  154461  154461       0  154463  154464  154464       0  154466  154467  154467
       0  154469  154470  154470       0  154472  154473  154473       0  154475
  154476  154476       0  154478  154479  154479       0  154481  154482  154482
       0  154484  154485  154485       0  154487  154488  154488       0  154490
  154491  154491       0  154493  154494  154494       0  154496  154497  154497
       0  154499  154500  154500       0  154502  154503  154503       0  154505
  154506  154506       0  154508  154509  154509       0  154511  154512  154512
       0  154514  154515  154515       0  154517  154518  154518       0  154520
  154521  154521       0  154523  154524  154524       0  154526  154527  154527
       0  154529  154530  154530       0  154532  154533  154533       0  154535
  154536  154536       0  154538  154539  154539       0  154541  154542  154542
       0  154544  154545  154545       0  154547  154548  154548       0  154550
  154551  154551       0  154553  154554  154554       0  154556  154557  154557
       0  154559  154560  154560       0  154562  154563  154563       0  154565
  154566  154566       0  154568  154569  154569       0  154571  154572  154572
       0  154574  154575  154575       0  154577  154578  154578       0  154580
  154581  154581       0  154583  154584  154584       0  154586  154587  154587
       0  154589  154590  154590       0  154592  154593  154593       0  154595
  154596  154596       0  154598  154599  154599       0  154601  154602  154602
       0  154604  154605  154605       0  154607  154608  154608       0  154610
  154611  154611       0  154613  154614  154614       0  154616  154617  154617
       0  154619  154620  154620       0  154622  154623  154623       0  154625
  154626  154626       0  154628  154629  154629       0  154631  154632  154632
       0  154634  154635  154635       0  154637  154638  154638       0  154640
  154641  154641       0  154643  154644  154644       0  154646  154647  154647
       0  154649  154650  154650       0  154652  154653  154653       0  154655
  154656  154656       0  154658  154659  154659       0  154661  154662  154662
       0  154664  154665  154665       0  154667  154668  154668       0  154670
  154671  154671       0  154673  154674  154674       0  154676  154677  154677
       0  154679  154680  154680       0  154682  154683  154683       0  154685
  154686  154686       0  154688  154689  154689       0  154691  154692  154692
       0  154694  154695  154695       0  154697  154698  154698       0  154700
  154701  154701       0  154703  154704  154704       0  154706  154707  154707
       0  154709  154710  154710       0  154712  154713  154713       0  154715
  154716  154716       0  154718  154719  154719       0  154721  154722  154722
       0  154724  154725  154725       0  154727  154728  154728       0  154730
  154731  154731       0  154733  154734  154734       0  154736  154737  154737
       0  154739  154740  154740       0  154742  154743  154743       0  154745
  154746  154746       0  154748  154749  154749       0  154751  154752  154752
       0  154754  154755  154755       0  154757  154758  154758       0  154760
  154761  154761       0  154763  154764  154764       0  154766  154767  154767
       0  154769  154770  154770       0  154772  154773  154773       0  154775
  154776  154776       0  154778  154779  154779       0  154781  154782  154782
       0  154784  154785  154785       0  154787  154788  154788       0  154790
  154791  154791       0  154793  154794  154794       0  154796  154797  154797
       0  154799  154800  154800       0  154802  154803  154803       0  154805
  154806  154806       0  154808  154809  154809       0  154811  154812  154812
       0  154814  154815  154815       0  154817  154818  154818       0  154820
  154821  154821       0  154823  154824  154824       0  154826  154827  154827
       0  154829  154830  154830       0  154832  154833  154833       0  154835
  154836  154836       0  154838  154839  154839       0  154841  154842  154842
       0  154844  154845  154845       0  154847  154848  154848       0  154850
  154851  154851       0  154853  154854  154854       0  154856  154857  154857
       0  154859  154860  154860       0  154862  154863  154863       0  154865
  154866  154866       0  154868  154869  154869       0  154871  154872  154872
       0  154874  154875  154875       0  154877  154878  154878       0  154880
  154881  154881       0  154883  154884  154884       0  154886  154887  154887
       0  154889  154890  154890       0  154892  154893  154893       0  154895
  154896  154896       0  154898  154899  154899       0  154901  154902  154902
       0  154904  154905  154905       0  154907  154908  154908       0  154910
  154911  154911       0  154913  154914  154914       0  154916  154917  154917
       0  154919  154920  154920       0  154922  154923  154923       0  154925
  154926  154926       0  154928  154929  154929       0  154931  154932  154932
       0  154934  154935  154935       0  154937  154938  154938       0  154940
  154941  154941       0  154943  154944  154944       0  154946  154947  154947
       0  154949  154950  154950       0  154952  154953  154953       0  154955
  154956  154956       0  154958  154959  154959       0  154961  154962  154962
       0  154964  154965  154965       0  154967  154968  154968       0  154970
  154971  154971       0  154973  154974  154974       0  154976  154977  154977
       0  154979  154980  154980       0  154982  154983  154983       0  154985
  154986  154986       0  154988  154989  154989       0  154991  154992  154992
       0  154994  154995  154995       0  154997  154998  154998       0  155000
  155001  155001       0  155003  155004  155004       0  155006  155007  155007
       0  155009  155010  155010       0  155012  155013  155013       0  155015
  155016  155016       0  155018  155019  155019       0  155021  155022  155022
       0  155024  155025  155025       0  155027  155028  155028       0  155030
  155031  155031       0  155033  155034  155034       0  155036  155037  155037
       0  155039  155040  155040       0  155042  155043  155043       0  155045
  155046  155046       0  155048  155049  155049       0  155051  155052  155052
       0  155054  155055  155055       0  155057  155058  155058       0  155060
  155061  155061       0  155063  155064  155064       0  155066  155067  155067
       0  155069  155070  155070       0  155072  155073  155073       0  155075
  155076  155076       0  155078  155079  155079       0  155081  155082  155082
       0  155084  155085  155085       0  155087  155088  155088       0  155090
  155091  155091       0  155093  155094  155094       0  155096  155097  155097
       0  155099  155100  155100       0  155102  155103  155103       0  155105
  155106  155106       0  155108  155109  155109       0  155111  155112  155112
       0  155114  155115  155115       0  155117  155118  155118       0  155120
  155121  155121       0  155123  155124  155124       0  155126  155127  155127
       0  155129  155130  155130       0  155132  155133  155133       0  155135
  155136  155136       0  155138  155139  155139       0  155141  155142  155142
       0  155144  155145  155145       0  155147  155148  155148       0  155150
  155151  155151       0  155153  155154  155154       0  155156  155157  155157
       0  155159  155160  155160       0  155162  155163  155163       0  155165
  155166  155166       0  155168  155169  155169       0  155171  155172  155172
       0  155174  155175  155175       0  155177  155178  155178       0  155180
  155181  155181       0  155183  155184  155184       0  155186  155187  155187
       0  155189  155190  155190       0  155192  155193  155193       0  155195
  155196  155196       0  155198  155199  155199       0  155201  155202  155202
       0  155204  155205  155205       0  155207  155208  155208       0  155210
  155211  155211       0  155213  155214  155214       0  155216  155217  155217
       0  155219  155220  155220       0  155222  155223  155223       0  155225
  155226  155226       0  155228  155229  155229       0  155231  155232  155232
       0  155234  155235  155235       0  155237  155238  155238       0  155240
  155241  155241       0  155243  155244  155244       0  155246  155247  155247
       0  155249  155250  155250       0  155252  155253  155253       0  155255
  155256  155256       0  155258  155259  155259       0  155261  155262  155262
       0  155264  155265  155265       0  155267  155268  155268       0  155270
  155271  155271       0  155273  155274  155274       0  155276  155277  155277
       0  155279  155280  155280       0  155282  155283  155283       0  155285
  155286  155286       0  155288  155289  155289       0  155291  155292  155292
       0  155294  155295  155295       0  155297  155298  155298       0  155300
  155301  155301       0  155303  155304  155304       0  155306  155307  155307
       0  155309  155310  155310       0  155312  155313  155313       0  155315
  155316  155316       0  155318  155319  155319       0  155321  155322  155322
       0  155324  155325  155325       0  155327  155328  155328       0  155330
  155331  155331       0  155333  155334  155334       0  155336  155337  155337
       0  155339  155340  155340       0  155342  155343  155343       0  155345
  155346  155346       0  155348  155349  155349       0  155351  155352  155352
       0  155354  155355  155355       0  155357  155358  155358       0  155360
  155361  155361       0  155363  155364  155364       0  155366  155367  155367
       0  155369  155370  155370       0  155372  155373  155373       0  155375
  155376  155376       0  155378  155379  155379       0  155381  155382  155382
       0  155384  155385  155385       0  155387  155388  155388       0  155390
  155391  155391       0  155393  155394  155394       0  155396  155397  155397
       0  155399  155400  155400       0  155402  155403  155403       0  155405
  155406  155406       0  155408  155409  155409       0  155411  155412  155412
       0  155414  155415  155415       0  155417  155418  155418       0  155420
  155421  155421       0  155423  155424  155424       0  155426  155427  155427
       0  155429  155430  155430       0  155432  155433  155433       0  155435
  155436  155436       0  155438  155439  155439       0  155441  155442  155442
       0  155444  155445  155445       0  155447  155448  155448       0  155450
  155451  155451       0  155453  155454  155454       0  155456  155457  155457
       0  155459  155460  155460       0  155462  155463  155463       0  155465
  155466  155466       0  155468  155469  155469       0  155471  155472  155472
       0  155474  155475  155475       0  155477  155478  155478       0  155480
  155481  155481       0  155483  155484  155484       0  155486  155487  155487
       0  155489  155490  155490       0  155492  155493  155493       0  155495
  155496  155496       0  155498  155499  155499       0  155501  155502  155502
       0  155504  155505  155505       0  155507  155508  155508       0  155510
  155511  155511       0  155513  155514  155514       0  155516  155517  155517
       0  155519  155520  155520       0  155522  155523  155523       0  155525
  155526  155526       0  155528  155529  155529       0  155531  155532  155532
       0  155534  155535  155535       0  155537  155538  155538       0  155540
  155541  155541       0  155543  155544  155544       0  155546  155547  155547
       0  155549  155550  155550       0  155552  155553  155553       0  155555
  155556  155556       0  155558  155559  155559       0  155561  155562  155562
       0  155564  155565  155565       0  155567  155568  155568       0  155570
  155571  155571       0  155573  155574  155574       0  155576  155577  155577
       0  155579  155580  155580       0  155582  155583  155583       0  155585
  155586  155586       0  155588  155589  155589       0  155591  155592  155592
       0  155594  155595  155595       0  155597  155598  155598       0  155600
  155601  155601       0  155603  155604  155604       0  155606  155607  155607
       0  155609  155610  155610       0  155612  155613  155613       0  155615
  155616  155616       0  155618  155619  155619       0  155621  155622  155622
       0  155624  155625  155625       0  155627  155628  155628       0  155630
  155631  155631       0  155633  155634  155634       0  155636  155637  155637
       0  155639  155640  155640       0  155642  155643  155643       0  155645
  155646  155646       0  155648  155649  155649       0  155651  155652  155652
       0  155654  155655  155655       0  155657  155658  155658       0  155660
  155661  155661       0  155663  155664  155664       0  155666  155667  155667
       0  155669  155670  155670       0  155672  155673  155673       0  155675
  155676  155676       0  155678  155679  155679       0  155681  155682  155682
       0  155684  155685  155685       0  155687  155688  155688       0  155690
  155691  155691       0  155693  155694  155694       0  155696  155697  155697
       0  155699  155700  155700       0  155702  155703  155703       0  155705
  155706  155706       0  155708  155709  155709       0  155711  155712  155712
       0  155714  155715  155715       0  155717  155718  155718       0  155720
  155721  155721       0  155723  155724  155724       0  155726  155727  155727
       0  155729  155730  155730       0  155732  155733  155733       0  155735
  155736  155736       0  155738  155739  155739       0  155741  155742  155742
       0  155744  155745  155745       0  155747  155748  155748       0  155750
  155751  155751       0  155753  155754  155754       0  155756  155757  155757
       0  155759  155760  155760       0  155762  155763  155763       0  155765
  155766  155766       0  155768  155769  155769       0  155771  155772  155772
       0  155774  155775  155775       0  155777  155778  155778       0  155780
  155781  155781       0  155783  155784  155784       0  155786  155787  155787
       0  155789  155790  155790       0  155792  155793  155793       0  155795
  155796  155796       0  155798  155799  155799       0  155801  155802  155802
       0  155804  155805  155805       0  155807  155808  155808       0  155810
  155811  155811       0  155813  155814  155814       0  155816  155817  155817
       0  155819  155820  155820       0  155822  155823  155823       0  155825
  155826  155826       0  155828  155829  155829       0  155831  155832  155832
       0  155834  155835  155835       0  155837  155838  155838       0  155840
  155841  155841       0  155843  155844  155844       0  155846  155847  155847
       0  155849  155850  155850       0  155852  155853  155853       0  155855
  155856  155856       0  155858  155859  155859       0  155861  155862  155862
       0  155864  155865  155865       0  155867  155868  155868       0  155870
  155871  155871       0  155873  155874  155874       0  155876  155877  155877
       0  155879  155880  155880       0  155882  155883  155883       0  155885
  155886  155886       0  155888  155889  155889       0  155891  155892  155892
       0  155894  155895  155895       0  155897  155898  155898       0  155900
  155901  155901       0  155903  155904  155904       0  155906  155907  155907
       0  155909  155910  155910       0  155912  155913  155913       0  155915
  155916  155916       0  155918  155919  155919       0  155921  155922  155922
       0  155924  155925  155925       0  155927  155928  155928       0  155930
  155931  155931       0  155933  155934  155934       0  155936  155937  155937
       0  155939  155940  155940       0  155942  155943  155943       0  155945
  155946  155946       0  155948  155949  155949       0  155951  155952  155952
       0  155954  155955  155955       0  155957  155958  155958       0  155960
  155961  155961       0  155963  155964  155964       0  155966  155967  155967
       0  155969  155970  155970       0  155972  155973  155973       0  155975
  155976  155976       0  155978  155979  155979       0  155981  155982  155982
       0  155984  155985  155985       0  155987  155988  155988       0  155990
  155991  155991       0  155993  155994  155994       0  155996  155997  155997
       0  155999  156000  156000       0  156002  156003  156003       0  156005
  156006  156006       0  156008  156009  156009       0  156011  156012  156012
       0  156014  156015  156015       0  156017  156018  156018       0  156020
  156021  156021       0  156023  156024  156024       0  156026  156027  156027
       0  156029  156030  156030       0  156032  156033  156033       0  156035
  156036  156036       0  156038  156039  156039       0  156041  156042  156042
       0  156044  156045  156045       0  156047  156048  156048       0  156050
  156051  156051       0  156053  156054  156054       0  156056  156057  156057
       0  156059  156060  156060       0  156062  156063  156063       0  156065
  156066  156066       0  156068  156069  156069       0  156071  156072  156072
       0  156074  156075  156075       0  156077  156078  156078       0  156080
  156081  156081       0  156083  156084  156084       0  156086  156087  156087
       0  156089  156090  156090       0  156092  156093  156093       0  156095
  156096  156096       0  156098  156099  156099       0  156101  156102  156102
       0  156104  156105  156105       0  156107  156108  156108       0  156110
  156111  156111       0  156113  156114  156114       0  156116  156117  156117
       0  156119  156120  156120       0  156122  156123  156123       0  156125
  156126  156126       0  156128  156129  156129       0  156131  156132  156132
       0  156134  156135  156135       0  156137  156138  156138       0  156140
  156141  156141       0  156143  156144  156144       0  156146  156147  156147
       0  156149  156150  156150       0  156152  156153  156153       0  156155
  156156  156156       0  156158  156159  156159       0  156161  156162  156162
       0  156164  156165  156165       0  156167  156168  156168       0  156170
  156171  156171       0  156173  156174  156174       0  156176  156177  156177
       0  156179  156180  156180       0  156182  156183  156183       0  156185
  156186  156186       0  156188  156189  156189       0  156191  156192  156192
       0  156194  156195  156195       0  156197  156198  156198       0  156200
  156201  156201       0  156203  156204  156204       0  156206  156207  156207
       0  156209  156210  156210       0  156212  156213  156213       0  156215
  156216  156216       0  156218  156219  156219       0  156221  156222  156222
       0  156224  156225  156225       0  156227  156228  156228       0  156230
  156231  156231       0  156233  156234  156234       0  156236  156237  156237
       0  156239  156240  156240       0  156242  156243  156243       0  156245
  156246  156246       0  156248  156249  156249       0  156251  156252  156252
       0  156254  156255  156255       0  156257  156258  156258       0  156260
  156261  156261       0  156263  156264  156264       0  156266  156267  156267
       0  156269  156270  156270       0  156272  156273  156273       0  156275
  156276  156276       0  156278  156279  156279       0  156281  156282  156282
       0  156284  156285  156285       0  156287  156288  156288       0  156290
  156291  156291       0  156293  156294  156294       0  156296  156297  156297
       0  156299  156300  156300       0  156302  156303  156303       0  156305
  156306  156306       0  156308  156309  156309       0  156311  156312  156312
       0  156314  156315  156315       0  156317  156318  156318       0  156320
  156321  156321       0  156323  156324  156324       0  156326  156327  156327
       0  156329  156330  156330       0  156332  156333  156333       0  156335
  156336  156336       0  156338  156339  156339       0  156341  156342  156342
       0  156344  156345  156345       0  156347  156348  156348       0  156350
  156351  156351       0  156353  156354  156354       0  156356  156357  156357
       0  156359  156360  156360       0  156362  156363  156363       0  156365
  156366  156366       0  156368  156369  156369       0  156371  156372  156372
       0  156374  156375  156375       0  156377  156378  156378       0  156380
  156381  156381       0  156383  156384  156384       0  156386  156387  156387
       0  156389  156390  156390       0  156392  156393  156393       0  156395
  156396  156396       0  156398  156399  156399       0  156401  156402  156402
       0  156404  156405  156405       0  156407  156408  156408       0  156410
  156411  156411       0  156413  156414  156414       0  156416  156417  156417
       0  156419  156420  156420       0  156422  156423  156423       0  156425
  156426  156426       0  156428  156429  156429       0  156431  156432  156432
       0  156434  156435  156435       0  156437  156438  156438       0  156440
  156441  156441       0  156443  156444  156444       0  156446  156447  156447
       0  156449  156450  156450       0  156452  156453  156453       0  156455
  156456  156456       0  156458  156459  156459       0  156461  156462  156462
       0  156464  156465  156465       0  156467  156468  156468       0  156470
  156471  156471       0  156473  156474  156474       0  156476  156477  156477
       0  156479  156480  156480       0  156482  156483  156483       0  156485
  156486  156486       0  156488  156489  156489       0  156491  156492  156492
       0  156494  156495  156495       0  156497  156498  156498       0  156500
  156501  156501       0  156503  156504  156504       0  156506  156507  156507
       0  156509  156510  156510       0  156512  156513  156513       0  156515
  156516  156516       0  156518  156519  156519       0  156521  156522  156522
       0  156524  156525  156525       0  156527  156528  156528       0  156530
  156531  156531       0  156533  156534  156534       0  156536  156537  156537
       0  156539  156540  156540       0  156542  156543  156543       0  156545
  156546  156546       0  156548  156549  156549       0  156551  156552  156552
       0  156554  156555  156555       0  156557  156558  156558       0  156560
  156561  156561       0  156563  156564  156564       0  156566  156567  156567
       0  156569  156570  156570       0  156572  156573  156573       0  156575
  156576  156576       0  156578  156579  156579       0  156581  156582  156582
       0  156584  156585  156585       0  156587  156588  156588       0  156590
  156591  156591       0  156593  156594  156594       0  156596  156597  156597
       0  156599  156600  156600       0  156602  156603  156603       0  156605
  156606  156606       0  156608  156609  156609       0  156611  156612  156612
       0  156614  156615  156615       0  156617  156618  156618       0  156620
  156621  156621       0  156623  156624  156624       0  156626  156627  156627
       0  156629  156630  156630       0  156632  156633  156633       0  156635
  156636  156636       0  156638  156639  156639       0  156641  156642  156642
       0  156644  156645  156645       0  156647  156648  156648       0  156650
  156651  156651       0  156653  156654  156654       0  156656  156657  156657
       0  156659  156660  156660       0  156662  156663  156663       0  156665
  156666  156666       0  156668  156669  156669       0  156671  156672  156672
       0  156674  156675  156675       0  156677  156678  156678       0  156680
  156681  156681       0  156683  156684  156684       0  156686  156687  156687
       0  156689  156690  156690       0  156692  156693  156693       0  156695
  156696  156696       0  156698  156699  156699       0  156701  156702  156702
       0  156704  156705  156705       0  156707  156708  156708       0  156710
  156711  156711       0  156713  156714  156714       0  156716  156717  156717
       0  156719  156720  156720       0  156722  156723  156723       0  156725
  156726  156726       0  156728  156729  156729       0  156731  156732  156732
       0  156734  156735  156735       0  156737  156738  156738       0  156740
  156741  156741       0  156743  156744  156744       0  156746  156747  156747
       0  156749  156750  156750       0  156752  156753  156753       0  156755
  156756  156756       0  156758  156759  156759       0  156761  156762  156762
       0  156764  156765  156765       0  156767  156768  156768       0  156770
  156771  156771       0  156773  156774  156774       0  156776  156777  156777
       0  156779  156780  156780       0  156782  156783  156783       0  156785
  156786  156786       0  156788  156789  156789       0  156791  156792  156792
       0  156794  156795  156795       0  156797  156798  156798       0  156800
  156801  156801       0  156803  156804  156804       0  156806  156807  156807
       0  156809  156810  156810       0  156812  156813  156813       0  156815
  156816  156816       0  156818  156819  156819       0  156821  156822  156822
       0  156824  156825  156825       0  156827  156828  156828       0  156830
  156831  156831       0  156833  156834  156834       0  156836  156837  156837
       0  156839  156840  156840       0  156842  156843  156843       0  156845
  156846  156846       0  156848  156849  156849       0  156851  156852  156852
       0  156854  156855  156855       0  156857  156858  156858       0  156860
  156861  156861       0  156863  156864  156864       0  156866  156867  156867
       0  156869  156870  156870       0  156872  156873  156873       0  156875
  156876  156876       0  156878  156879  156879       0  156881  156882  156882
       0  156884  156885  156885       0  156887  156888  156888       0  156890
  156891  156891       0  156893  156894  156894       0  156896  156897  156897
       0  156899  156900  156900       0  156902  156903  156903       0  156905
  156906  156906       0  156908  156909  156909       0  156911  156912  156912
       0  156914  156915  156915       0  156917  156918  156918       0  156920
  156921  156921       0  156923  156924  156924       0  156926  156927  156927
       0  156929  156930  156930       0  156932  156933  156933       0  156935
  156936  156936       0  156938  156939  156939       0  156941  156942  156942
       0  156944  156945  156945       0  156947  156948  156948       0  156950
  156951  156951       0  156953  156954  156954       0  156956  156957  156957
       0  156959  156960  156960       0  156962  156963  156963       0  156965
  156966  156966       0  156968  156969  156969       0  156971  156972  156972
       0  156974  156975  156975       0  156977  156978  156978       0  156980
  156981  156981       0  156983  156984  156984       0  156986  156987  156987
       0  156989  156990  156990       0  156992  156993  156993       0  156995
  156996  156996       0  156998  156999  156999       0  157001  157002  157002
       0  157004  157005  157005       0  157007  157008  157008       0  157010
  157011  157011       0  157013  157014  157014       0  157016  157017  157017
       0  157019  157020  157020       0  157022  157023  157023       0  157025
  157026  157026       0  157028  157029  157029       0  157031  157032  157032
       0  157034  157035  157035       0  157037  157038  157038       0  157040
  157041  157041       0  157043  157044  157044       0  157046  157047  157047
       0  157049  157050  157050       0  157052  157053  157053       0  157055
  157056  157056       0  157058  157059  157059       0  157061  157062  157062
       0  157064  157065  157065       0  157067  157068  157068       0  157070
  157071  157071       0  157073  157074  157074       0  157076  157077  157077
       0  157079  157080  157080       0  157082  157083  157083       0  157085
  157086  157086       0  157088  157089  157089       0  157091  157092  157092
       0  157094  157095  157095       0  157097  157098  157098       0  157100
  157101  157101       0  157103  157104  157104       0  157106  157107  157107
       0  157109  157110  157110       0  157112  157113  157113       0  157115
  157116  157116       0  157118  157119  157119       0  157121  157122  157122
       0  157124  157125  157125       0  157127  157128  157128       0  157130
  157131  157131       0  157133  157134  157134       0  157136  157137  157137
       0  157139  157140  157140       0  157142  157143  157143       0  157145
  157146  157146       0  157148  157149  157149       0  157151  157152  157152
       0  157154  157155  157155       0  157157  157158  157158       0  157160
  157161  157161       0  157163  157164  157164       0  157166  157167  157167
       0  157169  157170  157170       0  157172  157173  157173       0  157175
  157176  157176       0  157178  157179  157179       0  157181  157182  157182
       0  157184  157185  157185       0  157187  157188  157188       0  157190
  157191  157191       0  157193  157194  157194       0  157196  157197  157197
       0  157199  157200  157200       0  157202  157203  157203       0  157205
  157206  157206       0  157208  157209  157209       0  157211  157212  157212
       0  157214  157215  157215       0  157217  157218  157218       0  157220
  157221  157221       0  157223  157224  157224       0  157226  157227  157227
       0  157229  157230  157230       0  157232  157233  157233       0  157235
  157236  157236       0  157238  157239  157239       0  157241  157242  157242
       0  157244  157245  157245       0  157247  157248  157248       0  157250
  157251  157251       0  157253  157254  157254       0  157256  157257  157257
       0  157259  157260  157260       0  157262  157263  157263       0  157265
  157266  157266       0  157268  157269  157269       0  157271  157272  157272
       0  157274  157275  157275       0  157277  157278  157278       0  157280
  157281  157281       0  157283  157284  157284       0  157286  157287  157287
       0  157289  157290  157290       0  157292  157293  157293       0  157295
  157296  157296       0  157298  157299  157299       0  157301  157302  157302
       0  157304  157305  157305       0  157307  157308  157308       0  157310
  157311  157311       0  157313  157314  157314       0  157316  157317  157317
       0  157319  157320  157320       0  157322  157323  157323       0  157325
  157326  157326       0  157328  157329  157329       0  157331  157332  157332
       0  157334  157335  157335       0  157337  157338  157338       0  157340
  157341  157341       0  157343  157344  157344       0  157346  157347  157347
       0  157349  157350  157350       0  157352  157353  157353       0  157355
  157356  157356       0  157358  157359  157359       0  157361  157362  157362
       0  157364  157365  157365       0  157367  157368  157368       0  157370
  157371  157371       0  157373  157374  157374       0  157376  157377  157377
       0  157379  157380  157380       0  157382  157383  157383       0  157385
  157386  157386       0  157388  157389  157389       0  157391  157392  157392
       0  157394  157395  157395       0  157397  157398  157398       0  157400
  157401  157401       0  157403  157404  157404       0  157406  157407  157407
       0  157409  157410  157410       0  157412  157413  157413       0  157415
  157416  157416       0  157418  157419  157419       0  157421  157422  157422
       0  157424  157425  157425       0  157427  157428  157428       0  157430
  157431  157431       0  157433  157434  157434       0  157436  157437  157437
       0  157439  157440  157440       0  157442  157443  157443       0  157445
  157446  157446       0  157448  157449  157449       0  157451  157452  157452
       0  157454  157455  157455       0  157457  157458  157458       0  157460
  157461  157461       0  157463  157464  157464       0  157466  157467  157467
       0  157469  157470  157470       0  157472  157473  157473       0  157475
  157476  157476       0  157478  157479  157479       0  157481  157482  157482
       0  157484  157485  157485       0  157487  157488  157488       0  157490
  157491  157491       0  157493  157494  157494       0  157496  157497  157497
       0  157499  157500  157500       0  157502  157503  157503       0  157505
  157506  157506       0  157508  157509  157509       0  157511  157512  157512
       0  157514  157515  157515       0  157517  157518  157518       0  157520
  157521  157521       0  157523  157524  157524       0  157526  157527  157527
       0  157529  157530  157530       0  157532  157533  157533       0  157535
  157536  157536       0  157538  157539  157539       0  157541  157542  157542
       0  157544  157545  157545       0  157547  157548  157548       0  157550
  157551  157551       0  157553  157554  157554       0  157556  157557  157557
       0  157559  157560  157560       0  157562  157563  157563       0  157565
  157566  157566       0  157568  157569  157569       0  157571  157572  157572
       0  157574  157575  157575       0  157577  157578  157578       0  157580
  157581  157581       0  157583  157584  157584       0  157586  157587  157587
       0  157589  157590  157590       0  157592  157593  157593       0  157595
  157596  157596       0  157598  157599  157599       0  157601  157602  157602
       0  157604  157605  157605       0  157607  157608  157608       0  157610
  157611  157611       0  157613  157614  157614       0  157616  157617  157617
       0  157619  157620  157620       0  157622  157623  157623       0  157625
  157626  157626       0  157628  157629  157629       0  157631  157632  157632
       0  157634  157635  157635       0  157637  157638  157638       0  157640
  157641  157641       0  157643  157644  157644       0  157646  157647  157647
       0  157649  157650  157650       0  157652  157653  157653       0  157655
  157656  157656       0  157658  157659  157659       0  157661  157662  157662
       0  157664  157665  157665       0  157667  157668  157668       0  157670
  157671  157671       0  157673  157674  157674       0  157676  157677  157677
       0  157679  157680  157680       0  157682  157683  157683       0  157685
  157686  157686       0  157688  157689  157689       0  157691  157692  157692
       0  157694  157695  157695       0  157697  157698  157698       0  157700
  157701  157701       0  157703  157704  157704       0  157706  157707  157707
       0  157709  157710  157710       0  157712  157713  157713       0  157715
  157716  157716       0  157718  157719  157719       0  157721  157722  157722
       0  157724  157725  157725       0  157727  157728  157728       0  157730
  157731  157731       0  157733  157734  157734       0  157736  157737  157737
       0  157739  157740  157740       0  157742  157743  157743       0  157745
  157746  157746       0  157748  157749  157749       0  157751  157752  157752
       0  157754  157755  157755       0  157757  157758  157758       0  157760
  157761  157761       0  157763  157764  157764       0  157766  157767  157767
       0  157769  157770  157770       0  157772  157773  157773       0  157775
  157776  157776       0  157778  157779  157779       0  157781  157782  157782
       0  157784  157785  157785       0  157787  157788  157788       0  157790
  157791  157791       0  157793  157794  157794       0  157796  157797  157797
       0  157799  157800  157800       0  157802  157803  157803       0  157805
  157806  157806       0  157808  157809  157809       0  157811  157812  157812
       0  157814  157815  157815       0  157817  157818  157818       0  157820
  157821  157821       0  157823  157824  157824       0  157826  157827  157827
       0  157829  157830  157830       0  157832  157833  157833       0  157835
  157836  157836       0  157838  157839  157839       0  157841  157842  157842
       0  157844  157845  157845       0  157847  157848  157848       0  157850
  157851  157851       0  157853  157854  157854       0  157856  157857  157857
       0  157859  157860  157860       0  157862  157863  157863       0  157865
  157866  157866       0  157868  157869  157869       0  157871  157872  157872
       0  157874  157875  157875       0  157877  157878  157878       0  157880
  157881  157881       0  157883  157884  157884       0  157886  157887  157887
       0  157889  157890  157890       0  157892  157893  157893       0  157895
  157896  157896       0  157898  157899  157899       0  157901  157902  157902
       0  157904  157905  157905       0  157907  157908  157908       0  157910
  157911  157911       0  157913  157914  157914       0  157916  157917  157917
       0  157919  157920  157920       0  157922  157923  157923       0  157925
  157926  157926       0  157928  157929  157929       0  157931  157932  157932
       0  157934  157935  157935       0  157937  157938  157938       0  157940
  157941  157941       0  157943  157944  157944       0  157946  157947  157947
       0  157949  157950  157950       0  157952  157953  157953       0  157955
  157956  157956       0  157958  157959  157959       0  157961  157962  157962
       0  157964  157965  157965       0  157967  157968  157968       0  157970
  157971  157971       0  157973  157974  157974       0  157976  157977  157977
       0  157979  157980  157980       0  157982  157983  157983       0  157985
  157986  157986       0  157988  157989  157989       0  157991  157992  157992
       0  157994  157995  157995       0  157997  157998  157998       0  158000
  158001  158001       0  158003  158004  158004       0  158006  158007  158007
       0  158009  158010  158010       0  158012  158013  158013       0  158015
  158016  158016       0  158018  158019  158019       0  158021  158022  158022
       0  158024  158025  158025       0  158027  158028  158028       0  158030
  158031  158031       0  158033  158034  158034       0  158036  158037  158037
       0  158039  158040  158040       0  158042  158043  158043       0  158045
  158046  158046       0  158048  158049  158049       0  158051  158052  158052
       0  158054  158055  158055       0  158057  158058  158058       0  158060
  158061  158061       0  158063  158064  158064       0  158066  158067  158067
       0  158069  158070  158070       0  158072  158073  158073       0  158075
  158076  158076       0  158078  158079  158079       0  158081  158082  158082
       0  158084  158085  158085       0  158087  158088  158088       0  158090
  158091  158091       0  158093  158094  158094       0  158096  158097  158097
       0  158099  158100  158100       0  158102  158103  158103       0  158105
  158106  158106       0  158108  158109  158109       0  158111  158112  158112
       0  158114  158115  158115       0  158117  158118  158118       0  158120
  158121  158121       0  158123  158124  158124       0  158126  158127  158127
       0  158129  158130  158130       0  158132  158133  158133       0  158135
  158136  158136       0  158138  158139  158139       0  158141  158142  158142
       0  158144  158145  158145       0  158147  158148  158148       0  158150
  158151  158151       0  158153  158154  158154       0  158156  158157  158157
       0  158159  158160  158160       0  158162  158163  158163       0  158165
  158166  158166       0  158168  158169  158169       0  158171  158172  158172
       0  158174  158175  158175       0  158177  158178  158178       0  158180
  158181  158181       0  158183  158184  158184       0  158186  158187  158187
       0  158189  158190  158190       0  158192  158193  158193       0  158195
  158196  158196       0  158198  158199  158199       0  158201  158202  158202
       0  158204  158205  158205       0  158207  158208  158208       0  158210
  158211  158211       0  158213  158214  158214       0  158216  158217  158217
       0  158219  158220  158220       0  158222  158223  158223       0  158225
  158226  158226       0  158228  158229  158229       0  158231  158232  158232
       0  158234  158235  158235       0  158237  158238  158238       0  158240
  158241  158241       0  158243  158244  158244       0  158246  158247  158247
       0  158249  158250  158250       0  158252  158253  158253       0  158255
  158256  158256       0  158258  158259  158259       0  158261  158262  158262
       0  158264  158265  158265       0  158267  158268  158268       0  158270
  158271  158271       0  158273  158274  158274       0  158276  158277  158277
       0  158279  158280  158280       0  158282  158283  158283       0  158285
  158286  158286       0  158288  158289  158289       0  158291  158292  158292
       0  158294  158295  158295       0  158297  158298  158298       0  158300
  158301  158301       0  158303  158304  158304       0  158306  158307  158307
       0  158309  158310  158310       0  158312  158313  158313       0  158315
  158316  158316       0  158318  158319  158319       0  158321  158322  158322
       0  158324  158325  158325       0  158327  158328  158328       0  158330
  158331  158331       0  158333  158334  158334       0  158336  158337  158337
       0  158339  158340  158340       0  158342  158343  158343       0  158345
  158346  158346       0  158348  158349  158349       0  158351  158352  158352
       0  158354  158355  158355       0  158357  158358  158358       0  158360
  158361  158361       0  158363  158364  158364       0  158366  158367  158367
       0  158369  158370  158370       0  158372  158373  158373       0  158375
  158376  158376       0  158378  158379  158379       0  158381  158382  158382
       0  158384  158385  158385       0  158387  158388  158388       0  158390
  158391  158391       0  158393  158394  158394       0  158396  158397  158397
       0  158399  158400  158400       0  158402  158403  158403       0  158405
  158406  158406       0  158408  158409  158409       0  158411  158412  158412
       0  158414  158415  158415       0  158417  158418  158418       0  158420
  158421  158421       0  158423  158424  158424       0  158426  158427  158427
       0  158429  158430  158430       0  158432  158433  158433       0  158435
  158436  158436       0  158438  158439  158439       0  158441  158442  158442
       0  158444  158445  158445       0  158447  158448  158448       0  158450
  158451  158451       0  158453  158454  158454       0  158456  158457  158457
       0  158459  158460  158460       0  158462  158463  158463       0  158465
  158466  158466       0  158468  158469  158469       0  158471  158472  158472
       0  158474  158475  158475       0  158477  158478  158478       0  158480
  158481  158481       0  158483  158484  158484       0  158486  158487  158487
       0  158489  158490  158490       0  158492  158493  158493       0  158495
  158496  158496       0  158498  158499  158499       0  158501  158502  158502
       0  158504  158505  158505       0  158507  158508  158508       0  158510
  158511  158511       0  158513  158514  158514       0  158516  158517  158517
       0  158519  158520  158520       0  158522  158523  158523       0  158525
  158526  158526       0  158528  158529  158529       0  158531  158532  158532
       0  158534  158535  158535       0  158537  158538  158538       0  158540
  158541  158541       0  158543  158544  158544       0  158546  158547  158547
       0  158549  158550  158550       0  158552  158553  158553       0  158555
  158556  158556       0  158558  158559  158559       0  158561  158562  158562
       0  158564  158565  158565       0  158567  158568  158568       0  158570
  158571  158571       0  158573  158574  158574       0  158576  158577  158577
       0  158579  158580  158580       0  158582  158583  158583       0  158585
  158586  158586       0  158588  158589  158589       0  158591  158592  158592
       0  158594  158595  158595       0  158597  158598  158598       0  158600
  158601  158601       0  158603  158604  158604       0  158606  158607  158607
       0  158609  158610  158610       0  158612  158613  158613       0  158615
  158616  158616       0  158618  158619  158619       0  158621  158622  158622
       0  158624  158625  158625       0  158627  158628  158628       0  158630
  158631  158631       0  158633  158634  158634       0  158636  158637  158637
       0  158639  158640  158640       0  158642  158643  158643       0  158645
  158646  158646       0  158648  158649  158649       0  158651  158652  158652
       0  158654  158655  158655       0  158657  158658  158658       0  158660
  158661  158661       0  158663  158664  158664       0  158666  158667  158667
       0  158669  158670  158670       0  158672  158673  158673       0  158675
  158676  158676       0  158678  158679  158679       0  158681  158682  158682
       0  158684  158685  158685       0  158687  158688  158688       0  158690
  158691  158691       0  158693  158694  158694       0  158696  158697  158697
       0  158699  158700  158700       0  158702  158703  158703       0  158705
  158706  158706       0  158708  158709  158709       0  158711  158712  158712
       0  158714  158715  158715       0  158717  158718  158718       0  158720
  158721  158721       0  158723  158724  158724       0  158726  158727  158727
       0  158729  158730  158730       0  158732  158733  158733       0  158735
  158736  158736       0  158738  158739  158739       0  158741  158742  158742
       0  158744  158745  158745       0  158747  158748  158748       0  158750
  158751  158751       0  158753  158754  158754       0  158756  158757  158757
       0  158759  158760  158760       0  158762  158763  158763       0  158765
  158766  158766       0  158768  158769  158769       0  158771  158772  158772
       0  158774  158775  158775       0  158777  158778  158778       0  158780
  158781  158781       0  158783  158784  158784       0  158786  158787  158787
       0  158789  158790  158790       0  158792  158793  158793       0  158795
  158796  158796       0  158798  158799  158799       0  158801  158802  158802
       0  158804  158805  158805       0  158807  158808  158808       0  158810
  158811  158811       0  158813  158814  158814       0  158816  158817  158817
       0  158819  158820  158820       0  158822  158823  158823       0  158825
  158826  158826       0  158828  158829  158829       0  158831  158832  158832
       0  158834  158835  158835       0  158837  158838  158838       0  158840
  158841  158841       0  158843  158844  158844       0  158846  158847  158847
       0  158849  158850  158850       0  158852  158853  158853       0  158855
  158856  158856       0  158858  158859  158859       0  158861  158862  158862
       0  158864  158865  158865       0  158867  158868  158868       0  158870
  158871  158871       0  158873  158874  158874       0  158876  158877  158877
       0  158879  158880  158880       0  158882  158883  158883       0  158885
  158886  158886       0  158888  158889  158889       0  158891  158892  158892
       0  158894  158895  158895       0  158897  158898  158898       0  158900
  158901  158901       0  158903  158904  158904       0  158906  158907  158907
       0  158909  158910  158910       0  158912  158913  158913       0  158915
  158916  158916       0  158918  158919  158919       0  158921  158922  158922
       0  158924  158925  158925       0  158927  158928  158928       0  158930
  158931  158931       0  158933  158934  158934       0  158936  158937  158937
       0  158939  158940  158940       0  158942  158943  158943       0  158945
  158946  158946       0  158948  158949  158949       0  158951  158952  158952
       0  158954  158955  158955       0  158957  158958  158958       0  158960
  158961  158961       0  158963  158964  158964       0  158966  158967  158967
       0  158969  158970  158970       0  158972  158973  158973       0  158975
  158976  158976       0  158978  158979  158979       0  158981  158982  158982
       0  158984  158985  158985       0  158987  158988  158988       0  158990
  158991  158991       0  158993  158994  158994       0  158996  158997  158997
       0  158999  159000  159000       0  159002  159003  159003       0  159005
  159006  159006       0  159008  159009  159009       0  159011  159012  159012
       0  159014  159015  159015       0  159017  159018  159018       0  159020
  159021  159021       0  159023  159024  159024       0  159026  159027  159027
       0  159029  159030  159030       0  159032  159033  159033       0  159035
  159036  159036       0  159038  159039  159039       0  159041  159042  159042
       0  159044  159045  159045       0  159047  159048  159048       0  159050
  159051  159051       0  159053  159054  159054       0  159056  159057  159057
       0  159059  159060  159060       0  159062  159063  159063       0  159065
  159066  159066       0  159068  159069  159069       0  159071  159072  159072
       0  159074  159075  159075       0  159077  159078  159078       0  159080
  159081  159081       0  159083  159084  159084       0  159086  159087  159087
       0  159089  159090  159090       0  159092  159093  159093       0  159095
  159096  159096       0  159098  159099  159099       0  159101  159102  159102
       0  159104  159105  159105       0  159107  159108  159108       0  159110
  159111  159111       0  159113  159114  159114       0  159116  159117  159117
       0  159119  159120  159120       0  159122  159123  159123       0  159125
  159126  159126       0  159128  159129  159129       0  159131  159132  159132
       0  159134  159135  159135       0  159137  159138  159138       0  159140
  159141  159141       0  159143  159144  159144       0  159146  159147  159147
       0  159149  159150  159150       0  159152  159153  159153       0  159155
  159156  159156       0  159158  159159  159159       0  159161  159162  159162
       0  159164  159165  159165       0  159167  159168  159168       0  159170
  159171  159171       0  159173  159174  159174       0  159176  159177  159177
       0  159179  159180  159180       0  159182  159183  159183       0  159185
  159186  159186       0  159188  159189  159189       0  159191  159192  159192
       0  159194  159195  159195       0  159197  159198  159198       0  159200
  159201  159201       0  159203  159204  159204       0  159206  159207  159207
       0  159209  159210  159210       0  159212  159213  159213       0  159215
  159216  159216       0  159218  159219  159219       0  159221  159222  159222
       0  159224  159225  159225       0  159227  159228  159228       0  159230
  159231  159231       0  159233  159234  159234       0  159236  159237  159237
       0  159239  159240  159240       0  159242  159243  159243       0  159245
  159246  159246       0  159248  159249  159249       0  159251  159252  159252
       0  159254  159255  159255       0  159257  159258  159258       0  159260
  159261  159261       0  159263  159264  159264       0  159266  159267  159267
       0  159269  159270  159270       0  159272  159273  159273       0  159275
  159276  159276       0  159278  159279  159279       0  159281  159282  159282
       0  159284  159285  159285       0  159287  159288  159288       0  159290
  159291  159291       0  159293  159294  159294       0  159296  159297  159297
       0  159299  159300  159300       0  159302  159303  159303       0  159305
  159306  159306       0  159308  159309  159309       0  159311  159312  159312
       0  159314  159315  159315       0  159317  159318  159318       0  159320
  159321  159321       0  159323  159324  159324       0  159326  159327  159327
       0  159329  159330  159330       0  159332  159333  159333       0  159335
  159336  159336       0  159338  159339  159339       0  159341  159342  159342
       0  159344  159345  159345       0  159347  159348  159348       0  159350
  159351  159351       0  159353  159354  159354       0  159356  159357  159357
       0  159359  159360  159360       0  159362  159363  159363       0  159365
  159366  159366       0  159368  159369  159369       0  159371  159372  159372
       0  159374  159375  159375       0  159377  159378  159378       0  159380
  159381  159381       0  159383  159384  159384       0  159386  159387  159387
       0  159389  159390  159390       0  159392  159393  159393       0  159395
  159396  159396       0  159398  159399  159399       0  159401  159402  159402
       0  159404  159405  159405       0  159407  159408  159408       0  159410
  159411  159411       0  159413  159414  159414       0  159416  159417  159417
       0  159419  159420  159420       0  159422  159423  159423       0  159425
  159426  159426       0  159428  159429  159429       0  159431  159432  159432
       0  159434  159435  159435       0  159437  159438  159438       0  159440
  159441  159441       0  159443  159444  159444       0  159446  159447  159447
       0  159449  159450  159450       0  159452  159453  159453       0  159455
  159456  159456       0  159458  159459  159459       0  159461  159462  159462
       0  159464  159465  159465       0  159467  159468  159468       0  159470
  159471  159471       0  159473  159474  159474       0  159476  159477  159477
       0  159479  159480  159480       0  159482  159483  159483       0  159485
  159486  159486       0  159488  159489  159489       0  159491  159492  159492
       0  159494  159495  159495       0  159497  159498  159498       0  159500
  159501  159501       0  159503  159504  159504       0  159506  159507  159507
       0  159509  159510  159510       0  159512  159513  159513       0  159515
  159516  159516       0  159518  159519  159519       0  159521  159522  159522
       0  159524  159525  159525       0  159527  159528  159528       0  159530
  159531  159531       0  159533  159534  159534       0  159536  159537  159537
       0  159539  159540  159540       0  159542  159543  159543       0  159545
  159546  159546       0  159548  159549  159549       0  159551  159552  159552
       0  159554  159555  159555       0  159557  159558  159558       0  159560
  159561  159561       0  159563  159564  159564       0  159566  159567  159567
       0  159569  159570  159570       0  159572  159573  159573       0  159575
  159576  159576       0  159578  159579  159579       0  159581  159582  159582
       0  159584  159585  159585       0  159587  159588  159588       0  159590
  159591  159591       0  159593  159594  159594       0  159596  159597  159597
       0  159599  159600  159600       0  159602  159603  159603       0  159605
  159606  159606       0  159608  159609  159609       0  159611  159612  159612
       0  159614  159615  159615       0  159617  159618  159618       0  159620
  159621  159621       0  159623  159624  159624       0  159626  159627  159627
       0  159629  159630  159630       0  159632  159633  159633       0  159635
  159636  159636       0  159638  159639  159639       0  159641  159642  159642
       0  159644  159645  159645       0  159647  159648  159648       0  159650
  159651  159651       0  159653  159654  159654       0  159656  159657  159657
       0  159659  159660  159660       0  159662  159663  159663       0  159665
  159666  159666       0  159668  159669  159669       0  159671  159672  159672
       0  159674  159675  159675       0  159677  159678  159678       0  159680
  159681  159681       0  159683  159684  159684       0  159686  159687  159687
       0  159689  159690  159690       0  159692  159693  159693       0  159695
  159696  159696       0  159698  159699  159699       0  159701  159702  159702
       0  159704  159705  159705       0  159707  159708  159708       0  159710
  159711  159711       0  159713  159714  159714       0  159716  159717  159717
       0  159719  159720  159720       0  159722  159723  159723       0  159725
  159726  159726       0  159728  159729  159729       0  159731  159732  159732
       0  159734  159735  159735       0  159737  159738  159738       0  159740
  159741  159741       0  159743  159744  159744       0  159746  159747  159747
       0  159749  159750  159750       0  159752  159753  159753       0  159755
  159756  159756       0  159758  159759  159759       0  159761  159762  159762
       0  159764  159765  159765       0  159767  159768  159768       0  159770
  159771  159771       0  159773  159774  159774       0  159776  159777  159777
       0  159779  159780  159780       0  159782  159783  159783       0  159785
  159786  159786       0  159788  159789  159789       0  159791  159792  159792
       0  159794  159795  159795       0  159797  159798  159798       0  159800
  159801  159801       0  159803  159804  159804       0  159806  159807  159807
       0  159809  159810  159810       0  159812  159813  159813       0  159815
  159816  159816       0  159818  159819  159819       0  159821  159822  159822
       0  159824  159825  159825       0  159827  159828  159828       0  159830
  159831  159831       0  159833  159834  159834       0  159836  159837  159837
       0  159839  159840  159840       0  159842  159843  159843       0  159845
  159846  159846       0  159848  159849  159849       0  159851  159852  159852
       0  159854  159855  159855       0  159857  159858  159858       0  159860
  159861  159861       0  159863  159864  159864       0  159866  159867  159867
       0  159869  159870  159870       0  159872  159873  159873       0  159875
  159876  159876       0  159878  159879  159879       0  159881  159882  159882
       0  159884  159885  159885       0  159887  159888  159888       0  159890
  159891  159891       0  159893  159894  159894       0  159896  159897  159897
       0  159899  159900  159900       0  159902  159903  159903       0  159905
  159906  159906       0  159908  159909  159909       0  159911  159912  159912
       0  159914  159915  159915       0  159917  159918  159918       0  159920
  159921  159921       0  159923  159924  159924       0  159926  159927  159927
       0  159929  159930  159930       0  159932  159933  159933       0  159935
  159936  159936       0  159938  159939  159939       0  159941  159942  159942
       0  159944  159945  159945       0  159947  159948  159948       0  159950
  159951  159951       0  159953  159954  159954       0  159956  159957  159957
       0  159959  159960  159960       0  159962  159963  159963       0  159965
  159966  159966       0  159968  159969  159969       0  159971  159972  159972
       0  159974  159975  159975       0  159977  159978  159978       0  159980
  159981  159981       0  159983  159984  159984       0  159986  159987  159987
       0  159989  159990  159990       0  159992  159993  159993       0  159995
  159996  159996       0  159998  159999  159999       0  160001  160002  160002
       0  160004  160005  160005       0  160007  160008  160008       0  160010
  160011  160011       0  160013  160014  160014       0  160016  160017  160017
       0  160019  160020  160020       0  160022  160023  160023       0  160025
  160026  160026       0  160028  160029  160029       0  160031  160032  160032
       0  160034  160035  160035       0  160037  160038  160038       0  160040
  160041  160041       0  160043  160044  160044       0  160046  160047  160047
       0  160049  160050  160050       0  160052  160053  160053       0  160055
  160056  160056       0  160058  160059  160059       0  160061  160062  160062
       0  160064  160065  160065       0  160067  160068  160068       0  160070
  160071  160071       0  160073  160074  160074       0  160076  160077  160077
       0  160079  160080  160080       0  160082  160083  160083       0  160085
  160086  160086       0  160088  160089  160089       0  160091  160092  160092
       0  160094  160095  160095       0  160097  160098  160098       0  160100
  160101  160101       0  160103  160104  160104       0  160106  160107  160107
       0  160109  160110  160110       0  160112  160113  160113       0  160115
  160116  160116       0  160118  160119  160119       0  160121  160122  160122
       0  160124  160125  160125       0  160127  160128  160128       0  160130
  160131  160131       0  160133  160134  160134       0  160136  160137  160137
       0  160139  160140  160140       0  160142  160143  160143       0  160145
  160146  160146       0  160148  160149  160149       0  160151  160152  160152
       0  160154  160155  160155       0  160157  160158  160158       0  160160
  160161  160161       0  160163  160164  160164       0  160166  160167  160167
       0  160169  160170  160170       0  160172  160173  160173       0  160175
  160176  160176       0  160178  160179  160179       0  160181  160182  160182
       0  160184  160185  160185       0  160187  160188  160188       0  160190
  160191  160191       0  160193  160194  160194       0  160196  160197  160197
       0  160199  160200  160200       0  160202  160203  160203       0  160205
  160206  160206       0  160208  160209  160209       0  160211  160212  160212
       0  160214  160215  160215       0  160217  160218  160218       0  160220
  160221  160221       0  160223  160224  160224       0  160226  160227  160227
       0  160229  160230  160230       0  160232  160233  160233       0  160235
  160236  160236       0  160238  160239  160239       0  160241  160242  160242
       0  160244  160245  160245       0  160247  160248  160248       0  160250
  160251  160251       0  160253  160254  160254       0  160256  160257  160257
       0  160259  160260  160260       0  160262  160263  160263       0  160265
  160266  160266       0  160268  160269  160269       0  160271  160272  160272
       0  160274  160275  160275       0  160277  160278  160278       0  160280
  160281  160281       0  160283  160284  160284       0  160286  160287  160287
       0  160289  160290  160290       0  160292  160293  160293       0  160295
  160296  160296       0  160298  160299  160299       0  160301  160302  160302
       0  160304  160305  160305       0  160307  160308  160308       0  160310
  160311  160311       0  160313  160314  160314       0  160316  160317  160317
       0  160319  160320  160320       0  160322  160323  160323       0  160325
  160326  160326       0  160328  160329  160329       0  160331  160332  160332
       0  160334  160335  160335       0  160337  160338  160338       0  160340
  160341  160341       0  160343  160344  160344       0  160346  160347  160347
       0  160349  160350  160350       0  160352  160353  160353       0  160355
  160356  160356       0  160358  160359  160359       0  160361  160362  160362
       0  160364  160365  160365       0  160367  160368  160368       0  160370
  160371  160371       0  160373  160374  160374       0  160376  160377  160377
       0  160379  160380  160380       0  160382  160383  160383       0  160385
  160386  160386       0  160388  160389  160389       0  160391  160392  160392
       0  160394  160395  160395       0  160397  160398  160398       0  160400
  160401  160401       0  160403  160404  160404       0  160406  160407  160407
       0  160409  160410  160410       0  160412  160413  160413       0  160415
  160416  160416       0  160418  160419  160419       0  160421  160422  160422
       0  160424  160425  160425       0  160427  160428  160428       0  160430
  160431  160431       0  160433  160434  160434       0  160436  160437  160437
       0  160439  160440  160440       0  160442  160443  160443       0  160445
  160446  160446       0  160448  160449  160449       0  160451  160452  160452
       0  160454  160455  160455       0  160457  160458  160458       0  160460
  160461  160461       0  160463  160464  160464       0  160466  160467  160467
       0  160469  160470  160470       0  160472  160473  160473       0  160475
  160476  160476       0  160478  160479  160479       0  160481  160482  160482
       0  160484  160485  160485       0  160487  160488  160488       0  160490
  160491  160491       0  160493  160494  160494       0  160496  160497  160497
       0  160499  160500  160500       0  160502  160503  160503       0  160505
  160506  160506       0  160508  160509  160509       0  160511  160512  160512
       0  160514  160515  160515       0  160517  160518  160518       0  160520
  160521  160521       0  160523  160524  160524       0  160526  160527  160527
       0  160529  160530  160530       0  160532  160533  160533       0  160535
  160536  160536       0  160538  160539  160539       0  160541  160542  160542
       0  160544  160545  160545       0  160547  160548  160548       0  160550
  160551  160551       0  160553  160554  160554       0  160556  160557  160557
       0  160559  160560  160560       0  160562  160563  160563       0  160565
  160566  160566       0  160568  160569  160569       0  160571  160572  160572
       0  160574  160575  160575       0  160577  160578  160578       0  160580
  160581  160581       0  160583  160584  160584       0  160586  160587  160587
       0  160589  160590  160590       0  160592  160593  160593       0  160595
  160596  160596       0  160598  160599  160599       0  160601  160602  160602
       0  160604  160605  160605       0  160607  160608  160608       0  160610
  160611  160611       0  160613  160614  160614       0  160616  160617  160617
       0  160619  160620  160620       0  160622  160623  160623       0  160625
  160626  160626       0  160628  160629  160629       0  160631  160632  160632
       0  160634  160635  160635       0  160637  160638  160638       0  160640
  160641  160641       0  160643  160644  160644       0  160646  160647  160647
       0  160649  160650  160650       0  160652  160653  160653       0  160655
  160656  160656       0  160658  160659  160659       0  160661  160662  160662
       0  160664  160665  160665       0  160667  160668  160668       0  160670
  160671  160671       0  160673  160674  160674       0  160676  160677  160677
       0  160679  160680  160680       0  160682  160683  160683       0  160685
  160686  160686       0  160688  160689  160689       0  160691  160692  160692
       0  160694  160695  160695       0  160697  160698  160698       0  160700
  160701  160701       0  160703  160704  160704       0  160706  160707  160707
       0  160709  160710  160710       0  160712  160713  160713       0  160715
  160716  160716       0  160718  160719  160719       0  160721  160722  160722
       0  160724  160725  160725       0  160727  160728  160728       0  160730
  160731  160731       0  160733  160734  160734       0  160736  160737  160737
       0  160739  160740  160740       0  160742  160743  160743       0  160745
  160746  160746       0  160748  160749  160749       0  160751  160752  160752
       0  160754  160755  160755       0  160757  160758  160758       0  160760
  160761  160761       0  160763  160764  160764       0  160766  160767  160767
       0  160769  160770  160770       0  160772  160773  160773       0  160775
  160776  160776       0  160778  160779  160779       0  160781  160782  160782
       0  160784  160785  160785       0  160787  160788  160788       0  160790
  160791  160791       0  160793  160794  160794       0  160796  160797  160797
       0  160799  160800  160800       0  160802  160803  160803       0  160805
  160806  160806       0  160808  160809  160809       0  160811  160812  160812
       0  160814  160815  160815       0  160817  160818  160818       0  160820
  160821  160821       0  160823  160824  160824       0  160826  160827  160827
       0  160829  160830  160830       0  160832  160833  160833       0  160835
  160836  160836       0  160838  160839  160839       0  160841  160842  160842
       0  160844  160845  160845       0  160847  160848  160848       0  160850
  160851  160851       0  160853  160854  160854       0  160856  160857  160857
       0  160859  160860  160860       0  160862  160863  160863       0  160865
  160866  160866       0  160868  160869  160869       0  160871  160872  160872
       0  160874  160875  160875       0  160877  160878  160878       0  160880
  160881  160881       0  160883  160884  160884       0  160886  160887  160887
       0  160889  160890  160890       0  160892  160893  160893       0  160895
  160896  160896       0  160898  160899  160899       0  160901  160902  160902
       0  160904  160905  160905       0  160907  160908  160908       0  160910
  160911  160911       0  160913  160914  160914       0  160916  160917  160917
       0  160919  160920  160920       0  160922  160923  160923       0  160925
  160926  160926       0  160928  160929  160929       0  160931  160932  160932
       0  160934  160935  160935       0  160937  160938  160938       0  160940
  160941  160941       0  160943  160944  160944       0  160946  160947  160947
       0  160949  160950  160950       0  160952  160953  160953       0  160955
  160956  160956       0  160958  160959  160959       0  160961  160962  160962
       0  160964  160965  160965       0  160967  160968  160968       0  160970
  160971  160971       0  160973  160974  160974       0  160976  160977  160977
       0  160979  160980  160980       0  160982  160983  160983       0  160985
  160986  160986       0  160988  160989  160989       0  160991  160992  160992
       0  160994  160995  160995       0  160997  160998  160998       0  161000
  161001  161001       0  161003  161004  161004       0  161006  161007  161007
       0  161009  161010  161010       0  161012  161013  161013       0  161015
  161016  161016       0  161018  161019  161019       0  161021  161022  161022
       0  161024  161025  161025       0  161027  161028  161028       0  161030
  161031  161031       0  161033  161034  161034       0  161036  161037  161037
       0  161039  161040  161040       0  161042  161043  161043       0  161045
  161046  161046       0  161048  161049  161049       0  161051  161052  161052
       0  161054  161055  161055       0  161057  161058  161058       0  161060
  161061  161061       0  161063  161064  161064       0  161066  161067  161067
       0  161069  161070  161070       0  161072  161073  161073       0  161075
  161076  161076       0  161078  161079  161079       0  161081  161082  161082
       0  161084  161085  161085       0  161087  161088  161088       0  161090
  161091  161091       0  161093  161094  161094       0  161096  161097  161097
       0  161099  161100  161100       0  161102  161103  161103       0  161105
  161106  161106       0  161108  161109  161109       0  161111  161112  161112
       0  161114  161115  161115       0  161117  161118  161118       0  161120
  161121  161121       0  161123  161124  161124       0  161126  161127  161127
       0  161129  161130  161130       0  161132  161133  161133       0  161135
  161136  161136       0  161138  161139  161139       0  161141  161142  161142
       0  161144  161145  161145       0  161147  161148  161148       0  161150
  161151  161151       0  161153  161154  161154       0  161156  161157  161157
       0  161159  161160  161160       0  161162  161163  161163       0  161165
  161166  161166       0  161168  161169  161169       0  161171  161172  161172
       0  161174  161175  161175       0  161177  161178  161178       0  161180
  161181  161181       0  161183  161184  161184       0  161186  161187  161187
       0  161189  161190  161190       0  161192  161193  161193       0  161195
  161196  161196       0  161198  161199  161199       0  161201  161202  161202
       0  161204  161205  161205       0  161207  161208  161208       0  161210
  161211  161211       0  161213  161214  161214       0  161216  161217  161217
       0  161219  161220  161220       0  161222  161223  161223       0  161225
  161226  161226       0  161228  161229  161229       0  161231  161232  161232
       0  161234  161235  161235       0  161237  161238  161238       0  161240
  161241  161241       0  161243  161244  161244       0  161246  161247  161247
       0  161249  161250  161250       0  161252  161253  161253       0  161255
  161256  161256       0  161258  161259  161259       0  161261  161262  161262
       0  161264  161265  161265       0  161267  161268  161268       0  161270
  161271  161271       0  161273  161274  161274       0  161276  161277  161277
       0  161279  161280  161280       0  161282  161283  161283       0  161285
  161286  161286       0  161288  161289  161289       0  161291  161292  161292
       0  161294  161295  161295       0  161297  161298  161298       0  161300
  161301  161301       0  161303  161304  161304       0  161306  161307  161307
       0  161309  161310  161310       0  161312  161313  161313       0  161315
  161316  161316       0  161318  161319  161319       0  161321  161322  161322
       0  161324  161325  161325       0  161327  161328  161328       0  161330
  161331  161331       0  161333  161334  161334       0  161336  161337  161337
       0  161339  161340  161340       0  161342  161343  161343       0  161345
  161346  161346       0  161348  161349  161349       0  161351  161352  161352
       0  161354  161355  161355       0  161357  161358  161358       0  161360
  161361  161361       0  161363  161364  161364       0  161366  161367  161367
       0  161369  161370  161370       0  161372  161373  161373       0  161375
  161376  161376       0  161378  161379  161379       0  161381  161382  161382
       0  161384  161385  161385       0  161387  161388  161388       0  161390
  161391  161391       0  161393  161394  161394       0  161396  161397  161397
       0  161399  161400  161400       0  161402  161403  161403       0  161405
  161406  161406       0  161408  161409  161409       0  161411  161412  161412
       0  161414  161415  161415       0  161417  161418  161418       0  161420
  161421  161421       0  161423  161424  161424       0  161426  161427  161427
       0  161429  161430  161430       0  161432  161433  161433       0  161435
  161436  161436       0  161438  161439  161439       0  161441  161442  161442
       0  161444  161445  161445       0  161447  161448  161448       0  161450
  161451  161451       0  161453  161454  161454       0  161456  161457  161457
       0  161459  161460  161460       0  161462  161463  161463       0  161465
  161466  161466       0  161468  161469  161469       0  161471  161472  161472
       0  161474  161475  161475       0  161477  161478  161478       0  161480
  161481  161481       0  161483  161484  161484       0  161486  161487  161487
       0  161489  161490  161490       0  161492  161493  161493       0  161495
  161496  161496       0  161498  161499  161499       0  161501  161502  161502
       0  161504  161505  161505       0  161507  161508  161508       0  161510
  161511  161511       0  161513  161514  161514       0  161516  161517  161517
       0  161519  161520  161520       0  161522  161523  161523       0  161525
  161526  161526       0  161528  161529  161529       0  161531  161532  161532
       0  161534  161535  161535       0  161537  161538  161538       0  161540
  161541  161541       0  161543  161544  161544       0  161546  161547  161547
       0  161549  161550  161550       0  161552  161553  161553       0  161555
  161556  161556       0  161558  161559  161559       0  161561  161562  161562
       0  161564  161565  161565       0  161567  161568  161568       0  161570
  161571  161571       0  161573  161574  161574       0  161576  161577  161577
       0  161579  161580  161580       0  161582  161583  161583       0  161585
  161586  161586       0  161588  161589  161589       0  161591  161592  161592
       0  161594  161595  161595       0  161597  161598  161598       0  161600
  161601  161601       0  161603  161604  161604       0  161606  161607  161607
       0  161609  161610  161610       0  161612  161613  161613       0  161615
  161616  161616       0  161618  161619  161619       0  161621  161622  161622
       0  161624  161625  161625       0  161627  161628  161628       0  161630
  161631  161631       0  161633  161634  161634       0  161636  161637  161637
       0  161639  161640  161640       0  161642  161643  161643       0  161645
  161646  161646       0  161648  161649  161649       0  161651  161652  161652
       0  161654  161655  161655       0  161657  161658  161658       0  161660
  161661  161661       0  161663  161664  161664       0  161666  161667  161667
       0  161669  161670  161670       0  161672  161673  161673       0  161675
  161676  161676       0  161678  161679  161679       0  161681  161682  161682
       0  161684  161685  161685       0  161687  161688  161688       0  161690
  161691  161691       0  161693  161694  161694       0  161696  161697  161697
       0  161699  161700  161700       0  161702  161703  161703       0  161705
  161706  161706       0  161708  161709  161709       0  161711  161712  161712
       0  161714  161715  161715       0  161717  161718  161718       0  161720
  161721  161721       0  161723  161724  161724       0  161726  161727  161727
       0  161729  161730  161730       0  161732  161733  161733       0  161735
  161736  161736       0  161738  161739  161739       0  161741  161742  161742
       0  161744  161745  161745       0  161747  161748  161748       0  161750
  161751  161751       0  161753  161754  161754       0  161756  161757  161757
       0  161759  161760  161760       0  161762  161763  161763       0  161765
  161766  161766       0  161768  161769  161769       0  161771  161772  161772
       0  161774  161775  161775       0  161777  161778  161778       0  161780
  161781  161781       0  161783  161784  161784       0  161786  161787  161787
       0  161789  161790  161790       0  161792  161793  161793       0  161795
  161796  161796       0  161798  161799  161799       0  161801  161802  161802
       0  161804  161805  161805       0  161807  161808  161808       0  161810
  161811  161811       0  161813  161814  161814       0  161816  161817  161817
       0  161819  161820  161820       0  161822  161823  161823       0  161825
  161826  161826       0  161828  161829  161829       0  161831  161832  161832
       0  161834  161835  161835       0  161837  161838  161838       0  161840
  161841  161841       0  161843  161844  161844       0  161846  161847  161847
       0  161849  161850  161850       0  161852  161853  161853       0  161855
  161856  161856       0  161858  161859  161859       0  161861  161862  161862
       0  161864  161865  161865       0  161867  161868  161868       0  161870
  161871  161871       0  161873  161874  161874       0  161876  161877  161877
       0  161879  161880  161880       0  161882  161883  161883       0  161885
  161886  161886       0  161888  161889  161889       0  161891  161892  161892
       0  161894  161895  161895       0  161897  161898  161898       0  161900
  161901  161901       0  161903  161904  161904       0  161906  161907  161907
       0  161909  161910  161910       0  161912  161913  161913       0  161915
  161916  161916       0  161918  161919  161919       0  161921  161922  161922
       0  161924  161925  161925       0  161927  161928  161928       0  161930
  161931  161931       0  161933  161934  161934       0  161936  161937  161937
       0  161939  161940  161940       0  161942  161943  161943       0  161945
  161946  161946       0  161948  161949  161949       0  161951  161952  161952
       0  161954  161955  161955       0  161957  161958  161958       0  161960
  161961  161961       0  161963  161964  161964       0  161966  161967  161967
       0  161969  161970  161970       0  161972  161973  161973       0  161975
  161976  161976       0  161978  161979  161979       0  161981  161982  161982
       0  161984  161985  161985       0  161987  161988  161988       0  161990
  161991  161991       0  161993  161994  161994       0  161996  161997  161997
       0  161999  162000  162000       0  162002  162003  162003       0  162005
  162006  162006       0  162008  162009  162009       0  162011  162012  162012
       0  162014  162015  162015       0  162017  162018  162018       0  162020
  162021  162021       0  162023  162024  162024       0  162026  162027  162027
       0  162029  162030  162030       0  162032  162033  162033       0  162035
  162036  162036       0  162038  162039  162039       0  162041  162042  162042
       0  162044  162045  162045       0  162047  162048  162048       0  162050
  162051  162051       0  162053  162054  162054       0  162056  162057  162057
       0  162059  162060  162060       0  162062  162063  162063       0  162065
  162066  162066       0  162068  162069  162069       0  162071  162072  162072
       0  162074  162075  162075       0  162077  162078  162078       0  162080
  162081  162081       0  162083  162084  162084       0  162086  162087  162087
       0  162089  162090  162090       0  162092  162093  162093       0  162095
  162096  162096       0  162098  162099  162099       0  162101  162102  162102
       0  162104  162105  162105       0  162107  162108  162108       0  162110
  162111  162111       0  162113  162114  162114       0  162116  162117  162117
       0  162119  162120  162120       0  162122  162123  162123       0  162125
  162126  162126       0  162128  162129  162129       0  162131  162132  162132
       0  162134  162135  162135       0  162137  162138  162138       0  162140
  162141  162141       0  162143  162144  162144       0  162146  162147  162147
       0  162149  162150  162150       0  162152  162153  162153       0  162155
  162156  162156       0  162158  162159  162159       0  162161  162162  162162
       0  162164  162165  162165       0  162167  162168  162168       0  162170
  162171  162171       0  162173  162174  162174       0  162176  162177  162177
       0  162179  162180  162180       0  162182  162183  162183       0  162185
  162186  162186       0  162188  162189  162189       0  162191  162192  162192
       0  162194  162195  162195       0  162197  162198  162198       0  162200
  162201  162201       0  162203  162204  162204       0  162206  162207  162207
       0  162209  162210  162210       0  162212  162213  162213       0  162215
  162216  162216       0  162218  162219  162219       0  162221  162222  162222
       0  162224  162225  162225       0  162227  162228  162228       0  162230
  162231  162231       0  162233  162234  162234       0  162236  162237  162237
       0  162239  162240  162240       0  162242  162243  162243       0  162245
  162246  162246       0  162248  162249  162249       0  162251  162252  162252
       0  162254  162255  162255       0  162257  162258  162258       0  162260
  162261  162261       0  162263  162264  162264       0  162266  162267  162267
       0  162269  162270  162270       0  162272  162273  162273       0  162275
  162276  162276       0  162278  162279  162279       0  162281  162282  162282
       0  162284  162285  162285       0  162287  162288  162288       0  162290
  162291  162291       0  162293  162294  162294       0  162296  162297  162297
       0  162299  162300  162300       0  162302  162303  162303       0  162305
  162306  162306       0  162308  162309  162309       0  162311  162312  162312
       0  162314  162315  162315       0  162317  162318  162318       0  162320
  162321  162321       0  162323  162324  162324       0  162326  162327  162327
       0  162329  162330  162330       0  162332  162333  162333       0  162335
  162336  162336       0  162338  162339  162339       0  162341  162342  162342
       0  162344  162345  162345       0  162347  162348  162348       0  162350
  162351  162351       0  162353  162354  162354       0  162356  162357  162357
       0  162359  162360  162360       0  162362  162363  162363       0  162365
  162366  162366       0  162368  162369  162369       0  162371  162372  162372
       0  162374  162375  162375       0  162377  162378  162378       0  162380
  162381  162381       0  162383  162384  162384       0  162386  162387  162387
       0  162389  162390  162390       0  162392  162393  162393       0  162395
  162396  162396       0  162398  162399  162399       0  162401  162402  162402
       0  162404  162405  162405       0  162407  162408  162408       0  162410
  162411  162411       0  162413  162414  162414       0  162416  162417  162417
       0  162419  162420  162420       0  162422  162423  162423       0  162425
  162426  162426       0  162428  162429  162429       0  162431  162432  162432
       0  162434  162435  162435       0  162437  162438  162438       0  162440
  162441  162441       0  162443  162444  162444       0  162446  162447  162447
       0  162449  162450  162450       0  162452  162453  162453       0  162455
  162456  162456       0  162458  162459  162459       0  162461  162462  162462
       0  162464  162465  162465       0  162467  162468  162468       0  162470
  162471  162471       0  162473  162474  162474       0  162476  162477  162477
       0  162479  162480  162480       0  162482  162483  162483       0  162485
  162486  162486       0  162488  162489  162489       0  162491  162492  162492
       0  162494  162495  162495       0  162497  162498  162498       0  162500
  162501  162501       0  162503  162504  162504       0  162506  162507  162507
       0  162509  162510  162510       0  162512  162513  162513       0  162515
  162516  162516       0  162518  162519  162519       0  162521  162522  162522
       0  162524  162525  162525       0  162527  162528  162528       0  162530
  162531  162531       0  162533  162534  162534       0  162536  162537  162537
       0  162539  162540  162540       0  162542  162543  162543       0  162545
  162546  162546       0  162548  162549  162549       0  162551  162552  162552
       0  162554  162555  162555       0  162557  162558  162558       0  162560
  162561  162561       0  162563  162564  162564       0  162566  162567  162567
       0  162569  162570  162570       0  162572  162573  162573       0  162575
  162576  162576       0  162578  162579  162579       0  162581  162582  162582
       0  162584  162585  162585       0  162587  162588  162588       0  162590
  162591  162591       0  162593  162594  162594       0  162596  162597  162597
       0  162599  162600  162600       0  162602  162603  162603       0  162605
  162606  162606       0  162608  162609  162609       0  162611  162612  162612
       0  162614  162615  162615       0  162617  162618  162618       0  162620
  162621  162621       0  162623  162624  162624       0  162626  162627  162627
       0  162629  162630  162630       0  162632  162633  162633       0  162635
  162636  162636       0  162638  162639  162639       0  162641  162642  162642
       0  162644  162645  162645       0  162647  162648  162648       0  162650
  162651  162651       0  162653  162654  162654       0  162656  162657  162657
       0  162659  162660  162660       0  162662  162663  162663       0  162665
  162666  162666       0  162668  162669  162669       0  162671  162672  162672
       0  162674  162675  162675       0  162677  162678  162678       0  162680
  162681  162681       0  162683  162684  162684       0  162686  162687  162687
       0  162689  162690  162690       0  162692  162693  162693       0  162695
  162696  162696       0  162698  162699  162699       0  162701  162702  162702
       0  162704  162705  162705       0  162707  162708  162708       0  162710
  162711  162711       0  162713  162714  162714       0  162716  162717  162717
       0  162719  162720  162720       0  162722  162723  162723       0  162725
  162726  162726       0  162728  162729  162729       0  162731  162732  162732
       0  162734  162735  162735       0  162737  162738  162738       0  162740
  162741  162741       0  162743  162744  162744       0  162746  162747  162747
       0  162749  162750  162750       0  162752  162753  162753       0  162755
  162756  162756       0  162758  162759  162759       0  162761  162762  162762
       0  162764  162765  162765       0  162767  162768  162768       0  162770
  162771  162771       0  162773  162774  162774       0  162776  162777  162777
       0  162779  162780  162780       0  162782  162783  162783       0  162785
  162786  162786       0  162788  162789  162789       0  162791  162792  162792
       0  162794  162795  162795       0  162797  162798  162798       0  162800
  162801  162801       0  162803  162804  162804       0  162806  162807  162807
       0  162809  162810  162810       0  162812  162813  162813       0  162815
  162816  162816       0  162818  162819  162819       0  162821  162822  162822
       0  162824  162825  162825       0  162827  162828  162828       0  162830
  162831  162831       0  162833  162834  162834       0  162836  162837  162837
       0  162839  162840  162840       0  162842  162843  162843       0  162845
  162846  162846       0  162848  162849  162849       0  162851  162852  162852
       0  162854  162855  162855       0  162857  162858  162858       0  162860
  162861  162861       0  162863  162864  162864       0  162866  162867  162867
       0  162869  162870  162870       0  162872  162873  162873       0  162875
  162876  162876       0  162878  162879  162879       0  162881  162882  162882
       0  162884  162885  162885       0  162887  162888  162888       0  162890
  162891  162891       0  162893  162894  162894       0  162896  162897  162897
       0  162899  162900  162900       0  162902  162903  162903       0  162905
  162906  162906       0  162908  162909  162909       0  162911  162912  162912
       0  162914  162915  162915       0  162917  162918  162918       0  162920
  162921  162921       0  162923  162924  162924       0  162926  162927  162927
       0  162929  162930  162930       0  162932  162933  162933       0  162935
  162936  162936       0  162938  162939  162939       0  162941  162942  162942
       0  162944  162945  162945       0  162947  162948  162948       0  162950
  162951  162951       0  162953  162954  162954       0  162956  162957  162957
       0  162959  162960  162960       0  162962  162963  162963       0  162965
  162966  162966       0  162968  162969  162969       0  162971  162972  162972
       0  162974  162975  162975       0  162977  162978  162978       0  162980
  162981  162981       0  162983  162984  162984       0  162986  162987  162987
       0  162989  162990  162990       0  162992  162993  162993       0  162995
  162996  162996       0  162998  162999  162999       0  163001  163002  163002
       0  163004  163005  163005       0  163007  163008  163008       0  163010
  163011  163011       0  163013  163014  163014       0  163016  163017  163017
       0  163019  163020  163020       0  163022  163023  163023       0  163025
  163026  163026       0  163028  163029  163029       0  163031  163032  163032
       0  163034  163035  163035       0  163037  163038  163038       0  163040
  163041  163041       0  163043  163044  163044       0  163046  163047  163047
       0  163049  163050  163050       0  163052  163053  163053       0  163055
  163056  163056       0  163058  163059  163059       0  163061  163062  163062
       0  163064  163065  163065       0  163067  163068  163068       0  163070
  163071  163071       0  163073  163074  163074       0  163076  163077  163077
       0  163079  163080  163080       0  163082  163083  163083       0  163085
  163086  163086       0  163088  163089  163089       0  163091  163092  163092
       0  163094  163095  163095       0  163097  163098  163098       0  163100
  163101  163101       0  163103  163104  163104       0  163106  163107  163107
       0  163109  163110  163110       0  163112  163113  163113       0  163115
  163116  163116       0  163118  163119  163119       0  163121  163122  163122
       0  163124  163125  163125       0  163127  163128  163128       0  163130
  163131  163131       0  163133  163134  163134       0  163136  163137  163137
       0  163139  163140  163140       0  163142  163143  163143       0  163145
  163146  163146       0  163148  163149  163149       0  163151  163152  163152
       0  163154  163155  163155       0  163157  163158  163158       0  163160
  163161  163161       0  163163  163164  163164       0  163166  163167  163167
       0  163169  163170  163170       0  163172  163173  163173       0  163175
  163176  163176       0  163178  163179  163179       0  163181  163182  163182
       0  163184  163185  163185       0  163187  163188  163188       0  163190
  163191  163191       0  163193  163194  163194       0  163196  163197  163197
       0  163199  163200  163200       0  163202  163203  163203       0  163205
  163206  163206       0  163208  163209  163209       0  163211  163212  163212
       0  163214  163215  163215       0  163217  163218  163218       0  163220
  163221  163221       0  163223  163224  163224       0  163226  163227  163227
       0  163229  163230  163230       0  163232  163233  163233       0  163235
  163236  163236       0  163238  163239  163239       0  163241  163242  163242
       0  163244  163245  163245       0  163247  163248  163248       0  163250
  163251  163251       0  163253  163254  163254       0  163256  163257  163257
       0  163259  163260  163260       0  163262  163263  163263       0  163265
  163266  163266       0  163268  163269  163269       0  163271  163272  163272
       0  163274  163275  163275       0  163277  163278  163278       0  163280
  163281  163281       0  163283  163284  163284       0  163286  163287  163287
       0  163289  163290  163290       0  163292  163293  163293       0  163295
  163296  163296       0  163298  163299  163299       0  163301  163302  163302
       0  163304  163305  163305       0  163307  163308  163308       0  163310
  163311  163311       0  163313  163314  163314       0  163316  163317  163317
       0  163319  163320  163320       0  163322  163323  163323       0  163325
  163326  163326       0  163328  163329  163329       0  163331  163332  163332
       0  163334  163335  163335       0  163337  163338  163338       0  163340
  163341  163341       0  163343  163344  163344       0  163346  163347  163347
       0  163349  163350  163350       0  163352  163353  163353       0  163355
  163356  163356       0  163358  163359  163359       0  163361  163362  163362
       0  163364  163365  163365       0  163367  163368  163368       0  163370
  163371  163371       0  163373  163374  163374       0  163376  163377  163377
       0  163379  163380  163380       0  163382  163383  163383       0  163385
  163386  163386       0  163388  163389  163389       0  163391  163392  163392
       0  163394  163395  163395       0  163397  163398  163398       0  163400
  163401  163401       0  163403  163404  163404       0  163406  163407  163407
       0  163409  163410  163410       0  163412  163413  163413       0  163415
  163416  163416       0  163418  163419  163419       0  163421  163422  163422
       0  163424  163425  163425       0  163427  163428  163428       0  163430
  163431  163431       0  163433  163434  163434       0  163436  163437  163437
       0  163439  163440  163440       0  163442  163443  163443       0  163445
  163446  163446       0  163448  163449  163449       0  163451  163452  163452
       0  163454  163455  163455       0  163457  163458  163458       0  163460
  163461  163461       0  163463  163464  163464       0  163466  163467  163467
       0  163469  163470  163470       0  163472  163473  163473       0  163475
  163476  163476       0  163478  163479  163479       0  163481  163482  163482
       0  163484  163485  163485       0  163487  163488  163488       0  163490
  163491  163491       0  163493  163494  163494       0  163496  163497  163497
       0  163499  163500  163500       0  163502  163503  163503       0  163505
  163506  163506       0  163508  163509  163509       0  163511  163512  163512
       0  163514  163515  163515       0  163517  163518  163518       0  163520
  163521  163521       0  163523  163524  163524       0  163526  163527  163527
       0  163529  163530  163530       0  163532  163533  163533       0  163535
  163536  163536       0  163538  163539  163539       0  163541  163542  163542
       0  163544  163545  163545       0  163547  163548  163548       0  163550
  163551  163551       0  163553  163554  163554       0  163556  163557  163557
       0  163559  163560  163560       0  163562  163563  163563       0  163565
  163566  163566       0  163568  163569  163569       0  163571  163572  163572
       0  163574  163575  163575       0  163577  163578  163578       0  163580
  163581  163581       0  163583  163584  163584       0  163586  163587  163587
       0  163589  163590  163590       0  163592  163593  163593       0  163595
  163596  163596       0  163598  163599  163599       0  163601  163602  163602
       0  163604  163605  163605       0  163607  163608  163608       0  163610
  163611  163611       0  163613  163614  163614       0  163616  163617  163617
       0  163619  163620  163620       0  163622  163623  163623       0  163625
  163626  163626       0  163628  163629  163629       0  163631  163632  163632
       0  163634  163635  163635       0  163637  163638  163638       0  163640
  163641  163641       0  163643  163644  163644       0  163646  163647  163647
       0  163649  163650  163650       0  163652  163653  163653       0  163655
  163656  163656       0  163658  163659  163659       0  163661  163662  163662
       0  163664  163665  163665       0  163667  163668  163668       0  163670
  163671  163671       0  163673  163674  163674       0  163676  163677  163677
       0  163679  163680  163680       0  163682  163683  163683       0  163685
  163686  163686       0  163688  163689  163689       0  163691  163692  163692
       0  163694  163695  163695       0  163697  163698  163698       0  163700
  163701  163701       0  163703  163704  163704       0  163706  163707  163707
       0  163709  163710  163710       0  163712  163713  163713       0  163715
  163716  163716       0  163718  163719  163719       0  163721  163722  163722
       0  163724  163725  163725       0  163727  163728  163728       0  163730
  163731  163731       0  163733  163734  163734       0  163736  163737  163737
       0  163739  163740  163740       0  163742  163743  163743       0  163745
  163746  163746       0  163748  163749  163749       0  163751  163752  163752
       0  163754  163755  163755       0  163757  163758  163758       0  163760
  163761  163761       0  163763  163764  163764       0  163766  163767  163767
       0  163769  163770  163770       0  163772  163773  163773       0  163775
  163776  163776       0  163778  163779  163779       0  163781  163782  163782
       0  163784  163785  163785       0  163787  163788  163788       0  163790
  163791  163791       0  163793  163794  163794       0  163796  163797  163797
       0  163799  163800  163800       0  163802  163803  163803       0  163805
  163806  163806       0  163808  163809  163809       0  163811  163812  163812
       0  163814  163815  163815       0  163817  163818  163818       0  163820
  163821  163821       0  163823  163824  163824       0  163826  163827  163827
       0  163829  163830  163830       0  163832  163833  163833       0  163835
  163836  163836       0  163838  163839  163839       0  163841  163842  163842
       0  163844  163845  163845       0  163847  163848  163848       0  163850
  163851  163851       0  163853  163854  163854       0  163856  163857  163857
       0  163859  163860  163860       0  163862  163863  163863       0  163865
  163866  163866       0  163868  163869  163869       0  163871  163872  163872
       0  163874  163875  163875       0  163877  163878  163878       0  163880
  163881  163881       0  163883  163884  163884       0  163886  163887  163887
       0  163889  163890  163890       0  163892  163893  163893       0  163895
  163896  163896       0  163898  163899  163899       0  163901  163902  163902
       0  163904  163905  163905       0  163907  163908  163908       0  163910
  163911  163911       0  163913  163914  163914       0  163916  163917  163917
       0  163919  163920  163920       0  163922  163923  163923       0  163925
  163926  163926       0  163928  163929  163929       0  163931  163932  163932
       0  163934  163935  163935       0  163937  163938  163938       0  163940
  163941  163941       0  163943  163944  163944       0  163946  163947  163947
       0  163949  163950  163950       0  163952  163953  163953       0  163955
  163956  163956       0  163958  163959  163959       0  163961  163962  163962
       0  163964  163965  163965       0  163967  163968  163968       0  163970
  163971  163971       0  163973  163974  163974       0  163976  163977  163977
       0  163979  163980  163980       0  163982  163983  163983       0  163985
  163986  163986       0  163988  163989  163989       0  163991  163992  163992
       0  163994  163995  163995       0  163997  163998  163998       0  164000
  164001  164001       0  164003  164004  164004       0  164006  164007  164007
       0  164009  164010  164010       0  164012  164013  164013       0  164015
  164016  164016       0  164018  164019  164019       0  164021  164022  164022
       0  164024  164025  164025       0  164027  164028  164028       0  164030
  164031  164031       0  164033  164034  164034       0  164036  164037  164037
       0  164039  164040  164040       0  164042  164043  164043       0  164045
  164046  164046       0  164048  164049  164049       0  164051  164052  164052
       0  164054  164055  164055       0  164057  164058  164058       0  164060
  164061  164061       0  164063  164064  164064       0  164066  164067  164067
       0  164069  164070  164070       0  164072  164073  164073       0  164075
  164076  164076       0  164078  164079  164079       0  164081  164082  164082
       0  164084  164085  164085       0  164087  164088  164088       0  164090
  164091  164091       0  164093  164094  164094       0  164096  164097  164097
       0  164099  164100  164100       0  164102  164103  164103       0  164105
  164106  164106       0  164108  164109  164109       0  164111  164112  164112
       0  164114  164115  164115       0  164117  164118  164118       0  164120
  164121  164121       0  164123  164124  164124       0  164126  164127  164127
       0  164129  164130  164130       0  164132  164133  164133       0  164135
  164136  164136       0  164138  164139  164139       0  164141  164142  164142
       0  164144  164145  164145       0  164147  164148  164148       0  164150
  164151  164151       0  164153  164154  164154       0  164156  164157  164157
       0  164159  164160  164160       0  164162  164163  164163       0  164165
  164166  164166       0  164168  164169  164169       0  164171  164172  164172
       0  164174  164175  164175       0  164177  164178  164178       0  164180
  164181  164181       0  164183  164184  164184       0  164186  164187  164187
       0  164189  164190  164190       0  164192  164193  164193       0  164195
  164196  164196       0  164198  164199  164199       0  164201  164202  164202
       0  164204  164205  164205       0  164207  164208  164208       0  164210
  164211  164211       0  164213  164214  164214       0  164216  164217  164217
       0  164219  164220  164220       0  164222  164223  164223       0  164225
  164226  164226       0  164228  164229  164229       0  164231  164232  164232
       0  164234  164235  164235       0  164237  164238  164238       0  164240
  164241  164241       0  164243  164244  164244       0  164246  164247  164247
       0  164249  164250  164250       0  164252  164253  164253       0  164255
  164256  164256       0  164258  164259  164259       0  164261  164262  164262
       0  164264  164265  164265       0  164267  164268  164268       0  164270
  164271  164271       0  164273  164274  164274       0  164276  164277  164277
       0  164279  164280  164280       0  164282  164283  164283       0  164285
  164286  164286       0  164288  164289  164289       0  164291  164292  164292
       0  164294  164295  164295       0  164297  164298  164298       0  164300
  164301  164301       0  164303  164304  164304       0  164306  164307  164307
       0  164309  164310  164310       0  164312  164313  164313       0  164315
  164316  164316       0  164318  164319  164319       0  164321  164322  164322
       0  164324  164325  164325       0  164327  164328  164328       0  164330
  164331  164331       0  164333  164334  164334       0  164336  164337  164337
       0  164339  164340  164340       0  164342  164343  164343       0  164345
  164346  164346       0  164348  164349  164349       0  164351  164352  164352
       0  164354  164355  164355       0  164357  164358  164358       0  164360
  164361  164361       0  164363  164364  164364       0  164366  164367  164367
       0  164369  164370  164370       0  164372  164373  164373       0  164375
  164376  164376       0  164378  164379  164379       0  164381  164382  164382
       0  164384  164385  164385       0  164387  164388  164388       0  164390
  164391  164391       0  164393  164394  164394       0  164396  164397  164397
       0  164399  164400  164400       0  164402  164403  164403       0  164405
  164406  164406       0  164408  164409  164409       0  164411  164412  164412
       0  164414  164415  164415       0  164417  164418  164418       0  164420
  164421  164421       0  164423  164424  164424       0  164426  164427  164427
       0  164429  164430  164430       0  164432  164433  164433       0  164435
  164436  164436       0  164438  164439  164439       0  164441  164442  164442
       0  164444  164445  164445       0  164447  164448  164448       0  164450
  164451  164451       0  164453  164454  164454       0  164456  164457  164457
       0  164459  164460  164460       0  164462  164463  164463       0  164465
  164466  164466       0  164468  164469  164469       0  164471  164472  164472
       0  164474  164475  164475       0  164477  164478  164478       0  164480
  164481  164481       0  164483  164484  164484       0  164486  164487  164487
       0  164489  164490  164490       0  164492  164493  164493       0  164495
  164496  164496       0  164498  164499  164499       0  164501  164502  164502
       0  164504  164505  164505       0  164507  164508  164508       0  164510
  164511  164511       0  164513  164514  164514       0  164516  164517  164517
       0  164519  164520  164520       0  164522  164523  164523       0  164525
  164526  164526       0  164528  164529  164529       0  164531  164532  164532
       0  164534  164535  164535       0  164537  164538  164538       0  164540
  164541  164541       0  164543  164544  164544       0  164546  164547  164547
       0  164549  164550  164550       0  164552  164553  164553       0  164555
  164556  164556       0  164558  164559  164559       0  164561  164562  164562
       0  164564  164565  164565       0  164567  164568  164568       0  164570
  164571  164571       0  164573  164574  164574       0  164576  164577  164577
       0  164579  164580  164580       0  164582  164583  164583       0  164585
  164586  164586       0  164588  164589  164589       0  164591  164592  164592
       0  164594  164595  164595       0  164597  164598  164598       0  164600
  164601  164601       0  164603  164604  164604       0  164606  164607  164607
       0  164609  164610  164610       0  164612  164613  164613       0  164615
  164616  164616       0  164618  164619  164619       0  164621  164622  164622
       0  164624  164625  164625       0  164627  164628  164628       0  164630
  164631  164631       0  164633  164634  164634       0  164636  164637  164637
       0  164639  164640  164640       0  164642  164643  164643       0  164645
  164646  164646       0  164648  164649  164649       0  164651  164652  164652
       0  164654  164655  164655       0  164657  164658  164658       0  164660
  164661  164661       0  164663  164664  164664       0  164666  164667  164667
       0  164669  164670  164670       0  164672  164673  164673       0  164675
  164676  164676       0  164678  164679  164679       0  164681  164682  164682
       0  164684  164685  164685       0  164687  164688  164688       0  164690
  164691  164691       0  164693  164694  164694       0  164696  164697  164697
       0  164699  164700  164700       0  164702  164703  164703       0  164705
  164706  164706       0  164708  164709  164709       0  164711  164712  164712
       0  164714  164715  164715       0  164717  164718  164718       0  164720
  164721  164721       0  164723  164724  164724       0  164726  164727  164727
       0  164729  164730  164730       0  164732  164733  164733       0  164735
  164736  164736       0  164738  164739  164739       0  164741  164742  164742
       0  164744  164745  164745       0  164747  164748  164748       0  164750
  164751  164751       0  164753  164754  164754       0  164756  164757  164757
       0  164759  164760  164760       0  164762  164763  164763       0  164765
  164766  164766       0  164768  164769  164769       0  164771  164772  164772
       0  164774  164775  164775       0  164777  164778  164778       0  164780
  164781  164781       0  164783  164784  164784       0  164786  164787  164787
       0  164789  164790  164790       0  164792  164793  164793       0  164795
  164796  164796       0  164798  164799  164799       0  164801  164802  164802
       0  164804  164805  164805       0  164807  164808  164808       0  164810
  164811  164811       0  164813  164814  164814       0  164816  164817  164817
       0  164819  164820  164820       0  164822  164823  164823       0  164825
  164826  164826       0  164828  164829  164829       0  164831  164832  164832
       0  164834  164835  164835       0  164837  164838  164838       0  164840
  164841  164841       0  164843  164844  164844       0  164846  164847  164847
       0  164849  164850  164850       0  164852  164853  164853       0  164855
  164856  164856       0  164858  164859  164859       0  164861  164862  164862
       0  164864  164865  164865       0  164867  164868  164868       0  164870
  164871  164871       0  164873  164874  164874       0  164876  164877  164877
       0  164879  164880  164880       0  164882  164883  164883       0  164885
  164886  164886       0  164888  164889  164889       0  164891  164892  164892
       0  164894  164895  164895       0  164897  164898  164898       0  164900
  164901  164901       0  164903  164904  164904       0  164906  164907  164907
       0  164909  164910  164910       0  164912  164913  164913       0  164915
  164916  164916       0  164918  164919  164919       0  164921  164922  164922
       0  164924  164925  164925       0  164927  164928  164928       0  164930
  164931  164931       0  164933  164934  164934       0  164936  164937  164937
       0  164939  164940  164940       0  164942  164943  164943       0  164945
  164946  164946       0  164948  164949  164949       0  164951  164952  164952
       0  164954  164955  164955       0  164957  164958  164958       0  164960
  164961  164961       0  164963  164964  164964       0  164966  164967  164967
       0  164969  164970  164970       0  164972  164973  164973       0  164975
  164976  164976       0  164978  164979  164979       0  164981  164982  164982
       0  164984  164985  164985       0  164987  164988  164988       0  164990
  164991  164991       0  164993  164994  164994       0  164996  164997  164997
       0  164999  165000  165000       0  165002  165003  165003       0  165005
  165006  165006       0  165008  165009  165009       0  165011  165012  165012
       0  165014  165015  165015       0  165017  165018  165018       0  165020
  165021  165021       0  165023  165024  165024       0  165026  165027  165027
       0  165029  165030  165030       0  165032  165033  165033       0  165035
  165036  165036       0  165038  165039  165039       0  165041  165042  165042
       0  165044  165045  165045       0  165047  165048  165048       0  165050
  165051  165051       0  165053  165054  165054       0  165056  165057  165057
       0  165059  165060  165060       0  165062  165063  165063       0  165065
  165066  165066       0  165068  165069  165069       0  165071  165072  165072
       0  165074  165075  165075       0  165077  165078  165078       0  165080
  165081  165081       0  165083  165084  165084       0  165086  165087  165087
       0  165089  165090  165090       0  165092  165093  165093       0  165095
  165096  165096       0  165098  165099  165099       0  165101  165102  165102
       0  165104  165105  165105       0  165107  165108  165108       0  165110
  165111  165111       0  165113  165114  165114       0  165116  165117  165117
       0  165119  165120  165120       0  165122  165123  165123       0  165125
  165126  165126       0  165128  165129  165129       0  165131  165132  165132
       0  165134  165135  165135       0  165137  165138  165138       0  165140
  165141  165141       0  165143  165144  165144       0  165146  165147  165147
       0  165149  165150  165150       0  165152  165153  165153       0  165155
  165156  165156       0  165158  165159  165159       0  165161  165162  165162
       0  165164  165165  165165       0  165167  165168  165168       0  165170
  165171  165171       0  165173  165174  165174       0  165176  165177  165177
       0  165179  165180  165180       0  165182  165183  165183       0  165185
  165186  165186       0  165188  165189  165189       0  165191  165192  165192
       0  165194  165195  165195       0  165197  165198  165198       0  165200
  165201  165201       0  165203  165204  165204       0  165206  165207  165207
       0  165209  165210  165210       0  165212  165213  165213       0  165215
  165216  165216       0  165218  165219  165219       0  165221  165222  165222
       0  165224  165225  165225       0  165227  165228  165228       0  165230
  165231  165231       0  165233  165234  165234       0  165236  165237  165237
       0  165239  165240  165240       0  165242  165243  165243       0  165245
  165246  165246       0  165248  165249  165249       0  165251  165252  165252
       0  165254  165255  165255       0  165257  165258  165258       0  165260
  165261  165261       0  165263  165264  165264       0  165266  165267  165267
       0  165269  165270  165270       0  165272  165273  165273       0  165275
  165276  165276       0  165278  165279  165279       0  165281  165282  165282
       0  165284  165285  165285       0  165287  165288  165288       0  165290
  165291  165291       0  165293  165294  165294       0  165296  165297  165297
       0  165299  165300  165300       0  165302  165303  165303       0  165305
  165306  165306       0  165308  165309  165309       0  165311  165312  165312
       0  165314  165315  165315       0  165317  165318  165318       0  165320
  165321  165321       0  165323  165324  165324       0  165326  165327  165327
       0  165329  165330  165330       0  165332  165333  165333       0  165335
  165336  165336       0  165338  165339  165339       0  165341  165342  165342
       0  165344  165345  165345       0  165347  165348  165348       0  165350
  165351  165351       0  165353  165354  165354       0  165356  165357  165357
       0  165359  165360  165360       0  165362  165363  165363       0  165365
  165366  165366       0  165368  165369  165369       0  165371  165372  165372
       0  165374  165375  165375       0  165377  165378  165378       0  165380
  165381  165381       0  165383  165384  165384       0  165386  165387  165387
       0  165389  165390  165390       0  165392  165393  165393       0  165395
  165396  165396       0  165398  165399  165399       0  165401  165402  165402
       0  165404  165405  165405       0  165407  165408  165408       0  165410
  165411  165411       0  165413  165414  165414       0  165416  165417  165417
       0  165419  165420  165420       0  165422  165423  165423       0  165425
  165426  165426       0  165428  165429  165429       0  165431  165432  165432
       0  165434  165435  165435       0  165437  165438  165438       0  165440
  165441  165441       0  165443  165444  165444       0  165446  165447  165447
       0  165449  165450  165450       0  165452  165453  165453       0  165455
  165456  165456       0  165458  165459  165459       0  165461  165462  165462
       0  165464  165465  165465       0  165467  165468  165468       0  165470
  165471  165471       0  165473  165474  165474       0  165476  165477  165477
       0  165479  165480  165480       0  165482  165483  165483       0  165485
  165486  165486       0  165488  165489  165489       0  165491  165492  165492
       0  165494  165495  165495       0  165497  165498  165498       0  165500
  165501  165501       0  165503  165504  165504       0  165506  165507  165507
       0  165509  165510  165510       0  165512  165513  165513       0  165515
  165516  165516       0  165518  165519  165519       0  165521  165522  165522
       0  165524  165525  165525       0  165527  165528  165528       0  165530
  165531  165531       0  165533  165534  165534       0  165536  165537  165537
       0  165539  165540  165540       0  165542  165543  165543       0  165545
  165546  165546       0  165548  165549  165549       0  165551  165552  165552
       0  165554  165555  165555       0  165557  165558  165558       0  165560
  165561  165561       0  165563  165564  165564       0  165566  165567  165567
       0  165569  165570  165570       0  165572  165573  165573       0  165575
  165576  165576       0  165578  165579  165579       0  165581  165582  165582
       0  165584  165585  165585       0  165587  165588  165588       0  165590
  165591  165591       0  165593  165594  165594       0  165596  165597  165597
       0  165599  165600  165600       0  165602  165603  165603       0  165605
  165606  165606       0  165608  165609  165609       0  165611  165612  165612
       0  165614  165615  165615       0  165617  165618  165618       0  165620
  165621  165621       0  165623  165624  165624       0  165626  165627  165627
       0  165629  165630  165630       0  165632  165633  165633       0  165635
  165636  165636       0  165638  165639  165639       0  165641  165642  165642
       0  165644  165645  165645       0  165647  165648  165648       0  165650
  165651  165651       0  165653  165654  165654       0  165656  165657  165657
       0  165659  165660  165660       0  165662  165663  165663       0  165665
  165666  165666       0  165668  165669  165669       0  165671  165672  165672
       0  165674  165675  165675       0  165677  165678  165678       0  165680
  165681  165681       0  165683  165684  165684       0  165686  165687  165687
       0  165689  165690  165690       0  165692  165693  165693       0  165695
  165696  165696       0  165698  165699  165699       0  165701  165702  165702
       0  165704  165705  165705       0  165707  165708  165708       0  165710
  165711  165711       0  165713  165714  165714       0  165716  165717  165717
       0  165719  165720  165720       0  165722  165723  165723       0  165725
  165726  165726       0  165728  165729  165729       0  165731  165732  165732
       0  165734  165735  165735       0  165737  165738  165738       0  165740
  165741  165741       0  165743  165744  165744       0  165746  165747  165747
       0  165749  165750  165750       0  165752  165753  165753       0  165755
  165756  165756       0  165758  165759  165759       0  165761  165762  165762
       0  165764  165765  165765       0  165767  165768  165768       0  165770
  165771  165771       0  165773  165774  165774       0  165776  165777  165777
       0  165779  165780  165780       0  165782  165783  165783       0  165785
  165786  165786       0  165788  165789  165789       0  165791  165792  165792
       0  165794  165795  165795       0  165797  165798  165798       0  165800
  165801  165801       0  165803  165804  165804       0  165806  165807  165807
       0  165809  165810  165810       0  165812  165813  165813       0  165815
  165816  165816       0  165818  165819  165819       0  165821  165822  165822
       0  165824  165825  165825       0  165827  165828  165828       0  165830
  165831  165831       0  165833  165834  165834       0  165836  165837  165837
       0  165839  165840  165840       0  165842  165843  165843       0  165845
  165846  165846       0  165848  165849  165849       0  165851  165852  165852
       0  165854  165855  165855       0  165857  165858  165858       0  165860
  165861  165861       0  165863  165864  165864       0  165866  165867  165867
       0  165869  165870  165870       0  165872  165873  165873       0  165875
  165876  165876       0  165878  165879  165879       0  165881  165882  165882
       0  165884  165885  165885       0  165887  165888  165888       0  165890
  165891  165891       0  165893  165894  165894       0  165896  165897  165897
       0  165899  165900  165900       0  165902  165903  165903       0  165905
  165906  165906       0  165908  165909  165909       0  165911  165912  165912
       0  165914  165915  165915       0  165917  165918  165918       0  165920
  165921  165921       0  165923  165924  165924       0  165926  165927  165927
       0  165929  165930  165930       0  165932  165933  165933       0  165935
  165936  165936       0  165938  165939  165939       0  165941  165942  165942
       0  165944  165945  165945       0  165947  165948  165948       0  165950
  165951  165951       0  165953  165954  165954       0  165956  165957  165957
       0  165959  165960  165960       0  165962  165963  165963       0  165965
  165966  165966       0  165968  165969  165969       0  165971  165972  165972
       0  165974  165975  165975       0  165977  165978  165978       0  165980
  165981  165981       0  165983  165984  165984       0  165986  165987  165987
       0  165989  165990  165990       0  165992  165993  165993       0  165995
  165996  165996       0  165998  165999  165999       0  166001  166002  166002
       0  166004  166005  166005       0  166007  166008  166008       0  166010
  166011  166011       0  166013  166014  166014       0  166016  166017  166017
       0  166019  166020  166020       0  166022  166023  166023       0  166025
  166026  166026       0  166028  166029  166029       0  166031  166032  166032
       0  166034  166035  166035       0  166037  166038  166038       0  166040
  166041  166041       0  166043  166044  166044       0  166046  166047  166047
       0  166049  166050  166050       0  166052  166053  166053       0  166055
  166056  166056       0  166058  166059  166059       0  166061  166062  166062
       0  166064  166065  166065       0  166067  166068  166068       0  166070
  166071  166071       0  166073  166074  166074       0  166076  166077  166077
       0  166079  166080  166080       0  166082  166083  166083       0  166085
  166086  166086       0  166088  166089  166089       0  166091  166092  166092
       0  166094  166095  166095       0  166097  166098  166098       0  166100
  166101  166101       0  166103  166104  166104       0  166106  166107  166107
       0  166109  166110  166110       0  166112  166113  166113       0  166115
  166116  166116       0  166118  166119  166119       0  166121  166122  166122
       0  166124  166125  166125       0  166127  166128  166128       0  166130
  166131  166131       0  166133  166134  166134       0  166136  166137  166137
       0  166139  166140  166140       0  166142  166143  166143       0  166145
  166146  166146       0  166148  166149  166149       0  166151  166152  166152
       0  166154  166155  166155       0  166157  166158  166158       0  166160
  166161  166161       0  166163  166164  166164       0  166166  166167  166167
       0  166169  166170  166170       0  166172  166173  166173       0  166175
  166176  166176       0  166178  166179  166179       0  166181  166182  166182
       0  166184  166185  166185       0  166187  166188  166188       0  166190
  166191  166191       0  166193  166194  166194       0  166196  166197  166197
       0  166199  166200  166200       0  166202  166203  166203       0  166205
  166206  166206       0  166208  166209  166209       0  166211  166212  166212
       0  166214  166215  166215       0  166217  166218  166218       0  166220
  166221  166221       0  166223  166224  166224       0  166226  166227  166227
       0  166229  166230  166230       0  166232  166233  166233       0  166235
  166236  166236       0  166238  166239  166239       0  166241  166242  166242
       0  166244  166245  166245       0  166247  166248  166248       0  166250
  166251  166251       0  166253  166254  166254       0  166256  166257  166257
       0  166259  166260  166260       0  166262  166263  166263       0  166265
  166266  166266       0  166268  166269  166269       0  166271  166272  166272
       0  166274  166275  166275       0  166277  166278  166278       0  166280
  166281  166281       0  166283  166284  166284       0  166286  166287  166287
       0  166289  166290  166290       0  166292  166293  166293       0  166295
  166296  166296       0  166298  166299  166299       0  166301  166302  166302
       0  166304  166305  166305       0  166307  166308  166308       0  166310
  166311  166311       0  166313  166314  166314       0  166316  166317  166317
       0  166319  166320  166320       0  166322  166323  166323       0  166325
  166326  166326       0  166328  166329  166329       0  166331  166332  166332
       0  166334  166335  166335       0  166337  166338  166338       0  166340
  166341  166341       0  166343  166344  166344       0  166346  166347  166347
       0  166349  166350  166350       0  166352  166353  166353       0  166355
  166356  166356       0  166358  166359  166359       0  166361  166362  166362
       0  166364  166365  166365       0  166367  166368  166368       0  166370
  166371  166371       0  166373  166374  166374       0  166376  166377  166377
       0  166379  166380  166380       0  166382  166383  166383       0  166385
  166386  166386       0  166388  166389  166389       0  166391  166392  166392
       0  166394  166395  166395       0  166397  166398  166398       0  166400
  166401  166401       0  166403  166404  166404       0  166406  166407  166407
       0  166409  166410  166410       0  166412  166413  166413       0  166415
  166416  166416       0  166418  166419  166419       0  166421  166422  166422
       0  166424  166425  166425       0  166427  166428  166428       0  166430
  166431  166431       0  166433  166434  166434       0  166436  166437  166437
       0  166439  166440  166440       0  166442  166443  166443       0  166445
  166446  166446       0  166448  166449  166449       0  166451  166452  166452
       0  166454  166455  166455       0  166457  166458  166458       0  166460
  166461  166461       0  166463  166464  166464       0  166466  166467  166467
       0  166469  166470  166470       0  166472  166473  166473       0  166475
  166476  166476       0  166478  166479  166479       0  166481  166482  166482
       0  166484  166485  166485       0  166487  166488  166488       0  166490
  166491  166491       0  166493  166494  166494       0  166496  166497  166497
       0  166499  166500  166500       0  166502  166503  166503       0  166505
  166506  166506       0  166508  166509  166509       0  166511  166512  166512
       0  166514  166515  166515       0  166517  166518  166518       0  166520
  166521  166521       0  166523  166524  166524       0  166526  166527  166527
       0  166529  166530  166530       0  166532  166533  166533       0  166535
  166536  166536       0  166538  166539  166539       0  166541  166542  166542
       0  166544  166545  166545       0  166547  166548  166548       0  166550
  166551  166551       0  166553  166554  166554       0  166556  166557  166557
       0  166559  166560  166560       0  166562  166563  166563       0  166565
  166566  166566       0  166568  166569  166569       0  166571  166572  166572
       0  166574  166575  166575       0  166577  166578  166578       0  166580
  166581  166581       0  166583  166584  166584       0  166586  166587  166587
       0  166589  166590  166590       0  166592  166593  166593       0  166595
  166596  166596       0  166598  166599  166599       0  166601  166602  166602
       0  166604  166605  166605       0  166607  166608  166608       0  166610
  166611  166611       0  166613  166614  166614       0  166616  166617  166617
       0  166619  166620  166620       0  166622  166623  166623       0  166625
  166626  166626       0  166628  166629  166629       0  166631  166632  166632
       0  166634  166635  166635       0  166637  166638  166638       0  166640
  166641  166641       0  166643  166644  166644       0  166646  166647  166647
       0  166649  166650  166650       0  166652  166653  166653       0  166655
  166656  166656       0  166658  166659  166659       0  166661  166662  166662
       0  166664  166665  166665       0  166667  166668  166668       0  166670
  166671  166671       0  166673  166674  166674       0  166676  166677  166677
       0  166679  166680  166680       0  166682  166683  166683       0  166685
  166686  166686       0  166688  166689  166689       0  166691  166692  166692
       0  166694  166695  166695       0  166697  166698  166698       0  166700
  166701  166701       0  166703  166704  166704       0  166706  166707  166707
       0  166709  166710  166710       0  166712  166713  166713       0  166715
  166716  166716       0  166718  166719  166719       0  166721  166722  166722
       0  166724  166725  166725       0  166727  166728  166728       0  166730
  166731  166731       0  166733  166734  166734       0  166736  166737  166737
       0  166739  166740  166740       0  166742  166743  166743       0  166745
  166746  166746       0  166748  166749  166749       0  166751  166752  166752
       0  166754  166755  166755       0  166757  166758  166758       0  166760
  166761  166761       0  166763  166764  166764       0  166766  166767  166767
       0  166769  166770  166770       0  166772  166773  166773       0  166775
  166776  166776       0  166778  166779  166779       0  166781  166782  166782
       0  166784  166785  166785       0  166787  166788  166788       0  166790
  166791  166791       0  166793  166794  166794       0  166796  166797  166797
       0  166799  166800  166800       0  166802  166803  166803       0  166805
  166806  166806       0  166808  166809  166809       0  166811  166812  166812
       0  166814  166815  166815       0  166817  166818  166818       0  166820
  166821  166821       0  166823  166824  166824       0  166826  166827  166827
       0  166829  166830  166830       0  166832  166833  166833       0  166835
  166836  166836       0  166838  166839  166839       0  166841  166842  166842
       0  166844  166845  166845       0  166847  166848  166848       0  166850
  166851  166851       0  166853  166854  166854       0  166856  166857  166857
       0  166859  166860  166860       0  166862  166863  166863       0  166865
  166866  166866       0  166868  166869  166869       0  166871  166872  166872
       0  166874  166875  166875       0  166877  166878  166878       0  166880
  166881  166881       0  166883  166884  166884       0  166886  166887  166887
       0  166889  166890  166890       0  166892  166893  166893       0  166895
  166896  166896       0  166898  166899  166899       0  166901  166902  166902
       0  166904  166905  166905       0  166907  166908  166908       0  166910
  166911  166911       0  166913  166914  166914       0  166916  166917  166917
       0  166919  166920  166920       0  166922  166923  166923       0  166925
  166926  166926       0  166928  166929  166929       0  166931  166932  166932
       0  166934  166935  166935       0  166937  166938  166938       0  166940
  166941  166941       0  166943  166944  166944       0  166946  166947  166947
       0  166949  166950  166950       0  166952  166953  166953       0  166955
  166956  166956       0  166958  166959  166959       0  166961  166962  166962
       0  166964  166965  166965       0  166967  166968  166968       0  166970
  166971  166971       0  166973  166974  166974       0  166976  166977  166977
       0  166979  166980  166980       0  166982  166983  166983       0  166985
  166986  166986       0  166988  166989  166989       0  166991  166992  166992
       0  166994  166995  166995       0  166997  166998  166998       0  167000
  167001  167001       0  167003  167004  167004       0  167006  167007  167007
       0  167009  167010  167010       0  167012  167013  167013       0  167015
  167016  167016       0  167018  167019  167019       0  167021  167022  167022
       0  167024  167025  167025       0  167027  167028  167028       0  167030
  167031  167031       0  167033  167034  167034       0  167036  167037  167037
       0  167039  167040  167040       0  167042  167043  167043       0  167045
  167046  167046       0  167048  167049  167049       0  167051  167052  167052
       0  167054  167055  167055       0  167057  167058  167058       0  167060
  167061  167061       0  167063  167064  167064       0  167066  167067  167067
       0  167069  167070  167070       0  167072  167073  167073       0  167075
  167076  167076       0  167078  167079  167079       0  167081  167082  167082
       0  167084  167085  167085       0  167087  167088  167088       0  167090
  167091  167091       0  167093  167094  167094       0  167096  167097  167097
       0  167099  167100  167100       0  167102  167103  167103       0  167105
  167106  167106       0  167108  167109  167109       0  167111  167112  167112
       0  167114  167115  167115       0  167117  167118  167118       0  167120
  167121  167121       0  167123  167124  167124       0  167126  167127  167127
       0  167129  167130  167130       0  167132  167133  167133       0  167135
  167136  167136       0  167138  167139  167139       0  167141  167142  167142
       0  167144  167145  167145       0  167147  167148  167148       0  167150
  167151  167151       0  167153  167154  167154       0  167156  167157  167157
       0  167159  167160  167160       0  167162  167163  167163       0  167165
  167166  167166       0  167168  167169  167169       0  167171  167172  167172
       0  167174  167175  167175       0  167177  167178  167178       0  167180
  167181  167181       0  167183  167184  167184       0  167186  167187  167187
       0  167189  167190  167190       0  167192  167193  167193       0  167195
  167196  167196       0  167198  167199  167199       0  167201  167202  167202
       0  167204  167205  167205       0  167207  167208  167208       0  167210
  167211  167211       0  167213  167214  167214       0  167216  167217  167217
       0  167219  167220  167220       0  167222  167223  167223       0  167225
  167226  167226       0  167228  167229  167229       0  167231  167232  167232
       0  167234  167235  167235       0  167237  167238  167238       0  167240
  167241  167241       0  167243  167244  167244       0  167246  167247  167247
       0  167249  167250  167250       0  167252  167253  167253       0  167255
  167256  167256       0  167258  167259  167259       0  167261  167262  167262
       0  167264  167265  167265       0  167267  167268  167268       0  167270
  167271  167271       0  167273  167274  167274       0  167276  167277  167277
       0  167279  167280  167280       0  167282  167283  167283       0  167285
  167286  167286       0  167288  167289  167289       0  167291  167292  167292
       0  167294  167295  167295       0  167297  167298  167298       0  167300
  167301  167301       0  167303  167304  167304       0  167306  167307  167307
       0  167309  167310  167310       0  167312  167313  167313       0  167315
  167316  167316       0  167318  167319  167319       0  167321  167322  167322
       0  167324  167325  167325       0  167327  167328  167328       0  167330
  167331  167331       0  167333  167334  167334       0  167336  167337  167337
       0  167339  167340  167340       0  167342  167343  167343       0  167345
  167346  167346       0  167348  167349  167349       0  167351  167352  167352
       0  167354  167355  167355       0  167357  167358  167358       0  167360
  167361  167361       0  167363  167364  167364       0  167366  167367  167367
       0  167369  167370  167370       0  167372  167373  167373       0  167375
  167376  167376       0  167378  167379  167379       0  167381  167382  167382
       0  167384  167385  167385       0  167387  167388  167388       0  167390
  167391  167391       0  167393  167394  167394       0  167396  167397  167397
       0  167399  167400  167400       0  167402  167403  167403       0  167405
  167406  167406       0  167408  167409  167409       0  167411  167412  167412
       0  167414  167415  167415       0  167417  167418  167418       0  167420
  167421  167421       0  167423  167424  167424       0  167426  167427  167427
       0  167429  167430  167430       0  167432  167433  167433       0  167435
  167436  167436       0  167438  167439  167439       0  167441  167442  167442
       0  167444  167445  167445       0  167447  167448  167448       0  167450
  167451  167451       0  167453  167454  167454       0  167456  167457  167457
       0  167459  167460  167460       0  167462  167463  167463       0  167465
  167466  167466       0  167468  167469  167469       0  167471  167472  167472
       0  167474  167475  167475       0  167477  167478  167478       0  167480
  167481  167481       0  167483  167484  167484       0  167486  167487  167487
       0  167489  167490  167490       0  167492  167493  167493       0  167495
  167496  167496       0  167498  167499  167499       0  167501  167502  167502
       0  167504  167505  167505       0  167507  167508  167508       0  167510
  167511  167511       0  167513  167514  167514       0  167516  167517  167517
       0  167519  167520  167520       0  167522  167523  167523       0  167525
  167526  167526       0  167528  167529  167529       0  167531  167532  167532
       0  167534  167535  167535       0  167537  167538  167538       0  167540
  167541  167541       0  167543  167544  167544       0  167546  167547  167547
       0  167549  167550  167550       0  167552  167553  167553       0  167555
  167556  167556       0  167558  167559  167559       0  167561  167562  167562
       0  167564  167565  167565       0  167567  167568  167568       0  167570
  167571  167571       0  167573  167574  167574       0  167576  167577  167577
       0  167579  167580  167580       0  167582  167583  167583       0  167585
  167586  167586       0  167588  167589  167589       0  167591  167592  167592
       0  167594  167595  167595       0  167597  167598  167598       0  167600
  167601  167601       0  167603  167604  167604       0  167606  167607  167607
       0  167609  167610  167610       0  167612  167613  167613       0  167615
  167616  167616       0  167618  167619  167619       0  167621  167622  167622
       0  167624  167625  167625       0  167627  167628  167628       0  167630
  167631  167631       0  167633  167634  167634       0  167636  167637  167637
       0  167639  167640  167640       0  167642  167643  167643       0  167645
  167646  167646       0  167648  167649  167649       0  167651  167652  167652
       0  167654  167655  167655       0  167657  167658  167658       0  167660
  167661  167661       0  167663  167664  167664       0  167666  167667  167667
       0  167669  167670  167670       0  167672  167673  167673       0  167675
  167676  167676       0  167678  167679  167679       0  167681  167682  167682
       0  167684  167685  167685       0  167687  167688  167688       0  167690
  167691  167691       0  167693  167694  167694       0  167696  167697  167697
       0  167699  167700  167700       0  167702  167703  167703       0  167705
  167706  167706       0  167708  167709  167709       0  167711  167712  167712
       0  167714  167715  167715       0  167717  167718  167718       0  167720
  167721  167721       0  167723  167724  167724       0  167726  167727  167727
       0  167729  167730  167730       0  167732  167733  167733       0  167735
  167736  167736       0  167738  167739  167739       0  167741  167742  167742
       0  167744  167745  167745       0  167747  167748  167748       0  167750
  167751  167751       0  167753  167754  167754       0  167756  167757  167757
       0  167759  167760  167760       0  167762  167763  167763       0  167765
  167766  167766       0  167768  167769  167769       0  167771  167772  167772
       0  167774  167775  167775       0  167777  167778  167778       0  167780
  167781  167781       0  167783  167784  167784       0  167786  167787  167787
       0  167789  167790  167790       0  167792  167793  167793       0  167795
  167796  167796       0  167798  167799  167799       0  167801  167802  167802
       0  167804  167805  167805       0  167807  167808  167808       0  167810
  167811  167811       0  167813  167814  167814       0  167816  167817  167817
       0  167819  167820  167820       0  167822  167823  167823       0  167825
  167826  167826       0  167828  167829  167829       0  167831  167832  167832
       0  167834  167835  167835       0  167837  167838  167838       0  167840
  167841  167841       0  167843  167844  167844       0  167846  167847  167847
       0  167849  167850  167850       0  167852  167853  167853       0  167855
  167856  167856       0  167858  167859  167859       0  167861  167862  167862
       0  167864  167865  167865       0  167867  167868  167868       0  167870
  167871  167871       0  167873  167874  167874       0  167876  167877  167877
       0  167879  167880  167880       0  167882  167883  167883       0  167885
  167886  167886       0  167888  167889  167889       0  167891  167892  167892
       0  167894  167895  167895       0  167897  167898  167898       0  167900
  167901  167901       0  167903  167904  167904       0  167906  167907  167907
       0  167909  167910  167910       0  167912  167913  167913       0  167915
  167916  167916       0  167918  167919  167919       0  167921  167922  167922
       0  167924  167925  167925       0  167927  167928  167928       0  167930
  167931  167931       0  167933  167934  167934       0  167936  167937  167937
       0  167939  167940  167940       0  167942  167943  167943       0  167945
  167946  167946       0  167948  167949  167949       0  167951  167952  167952
       0  167954  167955  167955       0  167957  167958  167958       0  167960
  167961  167961       0  167963  167964  167964       0  167966  167967  167967
       0  167969  167970  167970       0  167972  167973  167973       0  167975
  167976  167976       0  167978  167979  167979       0  167981  167982  167982
       0  167984  167985  167985       0  167987  167988  167988       0  167990
  167991  167991       0  167993  167994  167994       0  167996  167997  167997
       0  167999  168000  168000       0  168002  168003  168003       0  168005
  168006  168006       0  168008  168009  168009       0  168011  168012  168012
       0  168014  168015  168015       0  168017  168018  168018       0  168020
  168021  168021       0  168023  168024  168024       0  168026  168027  168027
       0  168029  168030  168030       0  168032  168033  168033       0  168035
  168036  168036       0  168038  168039  168039       0  168041  168042  168042
       0  168044  168045  168045       0  168047  168048  168048       0  168050
  168051  168051       0  168053  168054  168054       0  168056  168057  168057
       0  168059  168060  168060       0  168062  168063  168063       0  168065
  168066  168066       0  168068  168069  168069       0  168071  168072  168072
       0  168074  168075  168075       0  168077  168078  168078       0  168080
  168081  168081       0  168083  168084  168084       0  168086  168087  168087
       0  168089  168090  168090       0  168092  168093  168093       0  168095
  168096  168096       0  168098  168099  168099       0  168101  168102  168102
       0  168104  168105  168105       0  168107  168108  168108       0  168110
  168111  168111       0  168113  168114  168114       0  168116  168117  168117
       0  168119  168120  168120       0  168122  168123  168123       0  168125
  168126  168126       0  168128  168129  168129       0  168131  168132  168132
       0  168134  168135  168135       0  168137  168138  168138       0  168140
  168141  168141       0  168143  168144  168144       0  168146  168147  168147
       0  168149  168150  168150       0  168152  168153  168153       0  168155
  168156  168156       0  168158  168159  168159       0  168161  168162  168162
       0  168164  168165  168165       0  168167  168168  168168       0  168170
  168171  168171       0  168173  168174  168174       0  168176  168177  168177
       0  168179  168180  168180       0  168182  168183  168183       0  168185
  168186  168186       0  168188  168189  168189       0  168191  168192  168192
       0  168194  168195  168195       0  168197  168198  168198       0  168200
  168201  168201       0  168203  168204  168204       0  168206  168207  168207
       0  168209  168210  168210       0  168212  168213  168213       0  168215
  168216  168216       0  168218  168219  168219       0  168221  168222  168222
       0  168224  168225  168225       0  168227  168228  168228       0  168230
  168231  168231       0  168233  168234  168234       0  168236  168237  168237
       0  168239  168240  168240       0  168242  168243  168243       0  168245
  168246  168246       0  168248  168249  168249       0  168251  168252  168252
       0  168254  168255  168255       0  168257  168258  168258       0  168260
  168261  168261       0  168263  168264  168264       0  168266  168267  168267
       0  168269  168270  168270       0  168272  168273  168273       0  168275
  168276  168276       0  168278  168279  168279       0  168281  168282  168282
       0  168284  168285  168285       0  168287  168288  168288       0  168290
  168291  168291       0  168293  168294  168294       0  168296  168297  168297
       0  168299  168300  168300       0  168302  168303  168303       0  168305
  168306  168306       0  168308  168309  168309       0  168311  168312  168312
       0  168314  168315  168315       0  168317  168318  168318       0  168320
  168321  168321       0  168323  168324  168324       0  168326  168327  168327
       0  168329  168330  168330       0  168332  168333  168333       0  168335
  168336  168336       0  168338  168339  168339       0  168341  168342  168342
       0  168344  168345  168345       0  168347  168348  168348       0  168350
  168351  168351       0  168353  168354  168354       0  168356  168357  168357
       0  168359  168360  168360       0  168362  168363  168363       0  168365
  168366  168366       0  168368  168369  168369       0  168371  168372  168372
       0  168374  168375  168375       0  168377  168378  168378       0  168380
  168381  168381       0  168383  168384  168384       0  168386  168387  168387
       0  168389  168390  168390       0  168392  168393  168393       0  168395
  168396  168396       0  168398  168399  168399       0  168401  168402  168402
       0  168404  168405  168405       0  168407  168408  168408       0  168410
  168411  168411       0  168413  168414  168414       0  168416  168417  168417
       0  168419  168420  168420       0  168422  168423  168423       0  168425
  168426  168426       0  168428  168429  168429       0  168431  168432  168432
       0  168434  168435  168435       0  168437  168438  168438       0  168440
  168441  168441       0  168443  168444  168444       0  168446  168447  168447
       0  168449  168450  168450       0  168452  168453  168453       0  168455
  168456  168456       0  168458  168459  168459       0  168461  168462  168462
       0  168464  168465  168465       0  168467  168468  168468       0  168470
  168471  168471       0  168473  168474  168474       0  168476  168477  168477
       0  168479  168480  168480       0  168482  168483  168483       0  168485
  168486  168486       0  168488  168489  168489       0  168491  168492  168492
       0  168494  168495  168495       0  168497  168498  168498       0  168500
  168501  168501       0  168503  168504  168504       0  168506  168507  168507
       0  168509  168510  168510       0  168512  168513  168513       0  168515
  168516  168516       0  168518  168519  168519       0  168521  168522  168522
       0  168524  168525  168525       0  168527  168528  168528       0  168530
  168531  168531       0  168533  168534  168534       0  168536  168537  168537
       0  168539  168540  168540       0  168542  168543  168543       0  168545
  168546  168546       0  168548  168549  168549       0  168551  168552  168552
       0  168554  168555  168555       0  168557  168558  168558       0  168560
  168561  168561       0  168563  168564  168564       0  168566  168567  168567
       0  168569  168570  168570       0  168572  168573  168573       0  168575
  168576  168576       0  168578  168579  168579       0  168581  168582  168582
       0  168584  168585  168585       0  168587  168588  168588       0  168590
  168591  168591       0  168593  168594  168594       0  168596  168597  168597
       0  168599  168600  168600       0  168602  168603  168603       0  168605
  168606  168606       0  168608  168609  168609       0  168611  168612  168612
       0  168614  168615  168615       0  168617  168618  168618       0  168620
  168621  168621       0  168623  168624  168624       0  168626  168627  168627
       0  168629  168630  168630       0  168632  168633  168633       0  168635
  168636  168636       0  168638  168639  168639       0  168641  168642  168642
       0  168644  168645  168645       0  168647  168648  168648       0  168650
  168651  168651       0  168653  168654  168654       0  168656  168657  168657
       0  168659  168660  168660       0  168662  168663  168663       0  168665
  168666  168666       0  168668  168669  168669       0  168671  168672  168672
       0  168674  168675  168675       0  168677  168678  168678       0  168680
  168681  168681       0  168683  168684  168684       0  168686  168687  168687
       0  168689  168690  168690       0  168692  168693  168693       0  168695
  168696  168696       0  168698  168699  168699       0  168701  168702  168702
       0  168704  168705  168705       0  168707  168708  168708       0  168710
  168711  168711       0  168713  168714  168714       0  168716  168717  168717
       0  168719  168720  168720       0  168722  168723  168723       0  168725
  168726  168726       0  168728  168729  168729       0  168731  168732  168732
       0  168734  168735  168735       0  168737  168738  168738       0  168740
  168741  168741       0  168743  168744  168744       0  168746  168747  168747
       0  168749  168750  168750       0  168752  168753  168753       0  168755
  168756  168756       0  168758  168759  168759       0  168761  168762  168762
       0  168764  168765  168765       0  168767  168768  168768       0  168770
  168771  168771       0  168773  168774  168774       0  168776  168777  168777
       0  168779  168780  168780       0  168782  168783  168783       0  168785
  168786  168786       0  168788  168789  168789       0  168791  168792  168792
       0  168794  168795  168795       0  168797  168798  168798       0  168800
  168801  168801       0  168803  168804  168804       0  168806  168807  168807
       0  168809  168810  168810       0  168812  168813  168813       0  168815
  168816  168816       0  168818  168819  168819       0  168821  168822  168822
       0  168824  168825  168825       0  168827  168828  168828       0  168830
  168831  168831       0  168833  168834  168834       0  168836  168837  168837
       0  168839  168840  168840       0  168842  168843  168843       0  168845
  168846  168846       0  168848  168849  168849       0  168851  168852  168852
       0  168854  168855  168855       0  168857  168858  168858       0  168860
  168861  168861       0  168863  168864  168864       0  168866  168867  168867
       0  168869  168870  168870       0  168872  168873  168873       0  168875
  168876  168876       0  168878  168879  168879       0  168881  168882  168882
       0  168884  168885  168885       0  168887  168888  168888       0  168890
  168891  168891       0  168893  168894  168894       0  168896  168897  168897
       0  168899  168900  168900       0  168902  168903  168903       0  168905
  168906  168906       0  168908  168909  168909       0  168911  168912  168912
       0  168914  168915  168915       0  168917  168918  168918       0  168920
  168921  168921       0  168923  168924  168924       0  168926  168927  168927
       0  168929  168930  168930       0  168932  168933  168933       0  168935
  168936  168936       0  168938  168939  168939       0  168941  168942  168942
       0  168944  168945  168945       0  168947  168948  168948       0  168950
  168951  168951       0  168953  168954  168954       0  168956  168957  168957
       0  168959  168960  168960       0  168962  168963  168963       0  168965
  168966  168966       0  168968  168969  168969       0  168971  168972  168972
       0  168974  168975  168975       0  168977  168978  168978       0  168980
  168981  168981       0  168983  168984  168984       0  168986  168987  168987
       0  168989  168990  168990       0  168992  168993  168993       0  168995
  168996  168996       0  168998  168999  168999       0  169001  169002  169002
       0  169004  169005  169005       0  169007  169008  169008       0  169010
  169011  169011       0  169013  169014  169014       0  169016  169017  169017
       0  169019  169020  169020       0  169022  169023  169023       0  169025
  169026  169026       0  169028  169029  169029       0  169031  169032  169032
       0  169034  169035  169035       0  169037  169038  169038       0  169040
  169041  169041       0  169043  169044  169044       0  169046  169047  169047
       0  169049  169050  169050       0  169052  169053  169053       0  169055
  169056  169056       0  169058  169059  169059       0  169061  169062  169062
       0  169064  169065  169065       0  169067  169068  169068       0  169070
  169071  169071       0  169073  169074  169074       0  169076  169077  169077
       0  169079  169080  169080       0  169082  169083  169083       0  169085
  169086  169086       0  169088  169089  169089       0  169091  169092  169092
       0  169094  169095  169095       0  169097  169098  169098       0  169100
  169101  169101       0  169103  169104  169104       0  169106  169107  169107
       0  169109  169110  169110       0  169112  169113  169113       0  169115
  169116  169116       0  169118  169119  169119       0  169121  169122  169122
       0  169124  169125  169125       0  169127  169128  169128       0  169130
  169131  169131       0  169133  169134  169134       0  169136  169137  169137
       0  169139  169140  169140       0  169142  169143  169143       0  169145
  169146  169146       0  169148  169149  169149       0  169151  169152  169152
       0  169154  169155  169155       0  169157  169158  169158       0  169160
  169161  169161       0  169163  169164  169164       0  169166  169167  169167
       0  169169  169170  169170       0  169172  169173  169173       0  169175
  169176  169176       0  169178  169179  169179       0  169181  169182  169182
       0  169184  169185  169185       0  169187  169188  169188       0  169190
  169191  169191       0  169193  169194  169194       0  169196  169197  169197
       0  169199  169200  169200       0  169202  169203  169203       0  169205
  169206  169206       0  169208  169209  169209       0  169211  169212  169212
       0  169214  169215  169215       0  169217  169218  169218       0  169220
  169221  169221       0  169223  169224  169224       0  169226  169227  169227
       0  169229  169230  169230       0  169232  169233  169233       0  169235
  169236  169236       0  169238  169239  169239       0  169241  169242  169242
       0  169244  169245  169245       0  169247  169248  169248       0  169250
  169251  169251       0  169253  169254  169254       0  169256  169257  169257
       0  169259  169260  169260       0  169262  169263  169263       0  169265
  169266  169266       0  169268  169269  169269       0  169271  169272  169272
       0  169274  169275  169275       0  169277  169278  169278       0  169280
  169281  169281       0  169283  169284  169284       0  169286  169287  169287
       0  169289  169290  169290       0  169292  169293  169293       0  169295
  169296  169296       0  169298  169299  169299       0  169301  169302  169302
       0  169304  169305  169305       0  169307  169308  169308       0  169310
  169311  169311       0  169313  169314  169314       0  169316  169317  169317
       0  169319  169320  169320       0  169322  169323  169323       0  169325
  169326  169326       0  169328  169329  169329       0  169331  169332  169332
       0  169334  169335  169335       0  169337  169338  169338       0  169340
  169341  169341       0  169343  169344  169344       0  169346  169347  169347
       0  169349  169350  169350       0  169352  169353  169353       0  169355
  169356  169356       0  169358  169359  169359       0  169361  169362  169362
       0  169364  169365  169365       0  169367  169368  169368       0  169370
  169371  169371       0  169373  169374  169374       0  169376  169377  169377
       0  169379  169380  169380       0  169382  169383  169383       0  169385
  169386  169386       0  169388  169389  169389       0  169391  169392  169392
       0  169394  169395  169395       0  169397  169398  169398       0  169400
  169401  169401       0  169403  169404  169404       0  169406  169407  169407
       0  169409  169410  169410       0  169412  169413  169413       0  169415
  169416  169416       0  169418  169419  169419       0  169421  169422  169422
       0  169424  169425  169425       0  169427  169428  169428       0  169430
  169431  169431       0  169433  169434  169434       0  169436  169437  169437
       0  169439  169440  169440       0  169442  169443  169443       0  169445
  169446  169446       0  169448  169449  169449       0  169451  169452  169452
       0  169454  169455  169455       0  169457  169458  169458       0  169460
  169461  169461       0  169463  169464  169464       0  169466  169467  169467
       0  169469  169470  169470       0  169472  169473  169473       0  169475
  169476  169476       0  169478  169479  169479       0  169481  169482  169482
       0  169484  169485  169485       0  169487  169488  169488       0  169490
  169491  169491       0  169493  169494  169494       0  169496  169497  169497
       0  169499  169500  169500       0  169502  169503  169503       0  169505
  169506  169506       0  169508  169509  169509       0  169511  169512  169512
       0  169514  169515  169515       0  169517  169518  169518       0  169520
  169521  169521       0  169523  169524  169524       0  169526  169527  169527
       0  169529  169530  169530       0  169532  169533  169533       0  169535
  169536  169536       0  169538  169539  169539       0  169541  169542  169542
       0  169544  169545  169545       0  169547  169548  169548       0  169550
  169551  169551       0  169553  169554  169554       0  169556  169557  169557
       0  169559  169560  169560       0  169562  169563  169563       0  169565
  169566  169566       0  169568  169569  169569       0  169571  169572  169572
       0  169574  169575  169575       0  169577  169578  169578       0  169580
  169581  169581       0  169583  169584  169584       0  169586  169587  169587
       0  169589  169590  169590       0  169592  169593  169593       0  169595
  169596  169596       0  169598  169599  169599       0  169601  169602  169602
       0  169604  169605  169605       0  169607  169608  169608       0  169610
  169611  169611       0  169613  169614  169614       0  169616  169617  169617
       0  169619  169620  169620       0  169622  169623  169623       0  169625
  169626  169626       0  169628  169629  169629       0  169631  169632  169632
       0  169634  169635  169635       0  169637  169638  169638       0  169640
  169641  169641       0  169643  169644  169644       0  169646  169647  169647
       0  169649  169650  169650       0  169652  169653  169653       0  169655
  169656  169656       0  169658  169659  169659       0  169661  169662  169662
       0  169664  169665  169665       0  169667  169668  169668       0  169670
  169671  169671       0  169673  169674  169674       0  169676  169677  169677
       0  169679  169680  169680       0  169682  169683  169683       0  169685
  169686  169686       0  169688  169689  169689       0  169691  169692  169692
       0  169694  169695  169695       0  169697  169698  169698       0  169700
  169701  169701       0  169703  169704  169704       0  169706  169707  169707
       0  169709  169710  169710       0  169712  169713  169713       0  169715
  169716  169716       0  169718  169719  169719       0  169721  169722  169722
       0  169724  169725  169725       0  169727  169728  169728       0  169730
  169731  169731       0  169733  169734  169734       0  169736  169737  169737
       0  169739  169740  169740       0  169742  169743  169743       0  169745
  169746  169746       0  169748  169749  169749       0  169751  169752  169752
       0  169754  169755  169755       0  169757  169758  169758       0  169760
  169761  169761       0  169763  169764  169764       0  169766  169767  169767
       0  169769  169770  169770       0  169772  169773  169773       0  169775
  169776  169776       0  169778  169779  169779       0  169781  169782  169782
       0  169784  169785  169785       0  169787  169788  169788       0  169790
  169791  169791       0  169793  169794  169794       0  169796  169797  169797
       0  169799  169800  169800       0  169802  169803  169803       0  169805
  169806  169806       0  169808  169809  169809       0  169811  169812  169812
       0  169814  169815  169815       0  169817  169818  169818       0  169820
  169821  169821       0  169823  169824  169824       0  169826  169827  169827
       0  169829  169830  169830       0  169832  169833  169833       0  169835
  169836  169836       0  169838  169839  169839       0  169841  169842  169842
       0  169844  169845  169845       0  169847  169848  169848       0  169850
  169851  169851       0  169853  169854  169854       0  169856  169857  169857
       0  169859  169860  169860       0  169862  169863  169863       0  169865
  169866  169866       0  169868  169869  169869       0  169871  169872  169872
       0  169874  169875  169875       0  169877  169878  169878       0  169880
  169881  169881       0  169883  169884  169884       0  169886  169887  169887
       0  169889  169890  169890       0  169892  169893  169893       0  169895
  169896  169896       0  169898  169899  169899       0  169901  169902  169902
       0  169904  169905  169905       0  169907  169908  169908       0  169910
  169911  169911       0  169913  169914  169914       0  169916  169917  169917
       0  169919  169920  169920       0  169922  169923  169923       0  169925
  169926  169926       0  169928  169929  169929       0  169931  169932  169932
       0  169934  169935  169935       0  169937  169938  169938       0  169940
  169941  169941       0  169943  169944  169944       0  169946  169947  169947
       0  169949  169950  169950       0  169952  169953  169953       0  169955
  169956  169956       0  169958  169959  169959       0  169961  169962  169962
       0  169964  169965  169965       0  169967  169968  169968       0  169970
  169971  169971       0  169973  169974  169974       0  169976  169977  169977
       0  169979  169980  169980       0  169982  169983  169983       0  169985
  169986  169986       0  169988  169989  169989       0  169991  169992  169992
       0  169994  169995  169995       0  169997  169998  169998       0  170000
  170001  170001       0  170003  170004  170004       0  170006  170007  170007
       0  170009  170010  170010       0  170012  170013  170013       0  170015
  170016  170016       0  170018  170019  170019       0  170021  170022  170022
       0  170024  170025  170025       0  170027  170028  170028       0  170030
  170031  170031       0  170033  170034  170034       0  170036  170037  170037
       0  170039  170040  170040       0  170042  170043  170043       0  170045
  170046  170046       0  170048  170049  170049       0  170051  170052  170052
       0  170054  170055  170055       0  170057  170058  170058       0  170060
  170061  170061       0  170063  170064  170064       0  170066  170067  170067
       0  170069  170070  170070       0  170072  170073  170073       0  170075
  170076  170076       0  170078  170079  170079       0  170081  170082  170082
       0  170084  170085  170085       0  170087  170088  170088       0  170090
  170091  170091       0  170093  170094  170094       0  170096  170097  170097
       0  170099  170100  170100       0  170102  170103  170103       0  170105
  170106  170106       0  170108  170109  170109       0  170111  170112  170112
       0  170114  170115  170115       0  170117  170118  170118       0  170120
  170121  170121       0  170123  170124  170124       0  170126  170127  170127
       0  170129  170130  170130       0  170132  170133  170133       0  170135
  170136  170136       0  170138  170139  170139       0  170141  170142  170142
       0  170144  170145  170145       0  170147  170148  170148       0  170150
  170151  170151       0  170153  170154  170154       0  170156  170157  170157
       0  170159  170160  170160       0  170162  170163  170163       0  170165
  170166  170166       0  170168  170169  170169       0  170171  170172  170172
       0  170174  170175  170175       0  170177  170178  170178       0  170180
  170181  170181       0  170183  170184  170184       0  170186  170187  170187
       0  170189  170190  170190       0  170192  170193  170193       0  170195
  170196  170196       0  170198  170199  170199       0  170201  170202  170202
       0  170204  170205  170205       0  170207  170208  170208       0  170210
  170211  170211       0  170213  170214  170214       0  170216  170217  170217
       0  170219  170220  170220       0  170222  170223  170223       0  170225
  170226  170226       0  170228  170229  170229       0  170231  170232  170232
       0  170234  170235  170235       0  170237  170238  170238       0  170240
  170241  170241       0  170243  170244  170244       0  170246  170247  170247
       0  170249  170250  170250       0  170252  170253  170253       0  170255
  170256  170256       0  170258  170259  170259       0  170261  170262  170262
       0  170264  170265  170265       0  170267  170268  170268       0  170270
  170271  170271       0  170273  170274  170274       0  170276  170277  170277
       0  170279  170280  170280       0  170282  170283  170283       0  170285
  170286  170286       0  170288  170289  170289       0  170291  170292  170292
       0  170294  170295  170295       0  170297  170298  170298       0  170300
  170301  170301       0  170303  170304  170304       0  170306  170307  170307
       0  170309  170310  170310       0  170312  170313  170313       0  170315
  170316  170316       0  170318  170319  170319       0  170321  170322  170322
       0  170324  170325  170325       0  170327  170328  170328       0  170330
  170331  170331       0  170333  170334  170334       0  170336  170337  170337
       0  170339  170340  170340       0  170342  170343  170343       0  170345
  170346  170346       0  170348  170349  170349       0  170351  170352  170352
       0  170354  170355  170355       0  170357  170358  170358       0  170360
  170361  170361       0  170363  170364  170364       0  170366  170367  170367
       0  170369  170370  170370       0  170372  170373  170373       0  170375
  170376  170376       0  170378  170379  170379       0  170381  170382  170382
       0  170384  170385  170385       0  170387  170388  170388       0  170390
  170391  170391       0  170393  170394  170394       0  170396  170397  170397
       0  170399  170400  170400       0  170402  170403  170403       0  170405
  170406  170406       0  170408  170409  170409       0  170411  170412  170412
       0  170414  170415  170415       0  170417  170418  170418       0  170420
  170421  170421       0  170423  170424  170424       0  170426  170427  170427
       0  170429  170430  170430       0  170432  170433  170433       0  170435
  170436  170436       0  170438  170439  170439       0  170441  170442  170442
       0  170444  170445  170445       0  170447  170448  170448       0  170450
  170451  170451       0  170453  170454  170454       0  170456  170457  170457
       0  170459  170460  170460       0  170462  170463  170463       0  170465
  170466  170466       0  170468  170469  170469       0  170471  170472  170472
       0  170474  170475  170475       0  170477  170478  170478       0  170480
  170481  170481       0  170483  170484  170484       0  170486  170487  170487
       0  170489  170490  170490       0  170492  170493  170493       0  170495
  170496  170496       0  170498  170499  170499       0  170501  170502  170502
       0  170504  170505  170505       0  170507  170508  170508       0  170510
  170511  170511       0  170513  170514  170514       0  170516  170517  170517
       0  170519  170520  170520       0  170522  170523  170523       0  170525
  170526  170526       0  170528  170529  170529       0  170531  170532  170532
       0  170534  170535  170535       0  170537  170538  170538       0  170540
  170541  170541       0  170543  170544  170544       0  170546  170547  170547
       0  170549  170550  170550       0  170552  170553  170553       0  170555
  170556  170556       0  170558  170559  170559       0  170561  170562  170562
       0  170564  170565  170565       0  170567  170568  170568       0  170570
  170571  170571       0  170573  170574  170574       0  170576  170577  170577
       0  170579  170580  170580       0  170582  170583  170583       0  170585
  170586  170586       0  170588  170589  170589       0  170591  170592  170592
       0  170594  170595  170595       0  170597  170598  170598       0  170600
  170601  170601       0  170603  170604  170604       0  170606  170607  170607
       0  170609  170610  170610       0  170612  170613  170613       0  170615
  170616  170616       0  170618  170619  170619       0  170621  170622  170622
       0  170624  170625  170625       0  170627  170628  170628       0  170630
  170631  170631       0  170633  170634  170634       0  170636  170637  170637
       0  170639  170640  170640       0  170642  170643  170643       0  170645
  170646  170646       0  170648  170649  170649       0  170651  170652  170652
       0  170654  170655  170655       0  170657  170658  170658       0  170660
  170661  170661       0  170663  170664  170664       0  170666  170667  170667
       0  170669  170670  170670       0  170672  170673  170673       0  170675
  170676  170676       0  170678  170679  170679       0  170681  170682  170682
       0  170684  170685  170685       0  170687  170688  170688       0  170690
  170691  170691       0  170693  170694  170694       0  170696  170697  170697
       0  170699  170700  170700       0  170702  170703  170703       0  170705
  170706  170706       0  170708  170709  170709       0  170711  170712  170712
       0  170714  170715  170715       0  170717  170718  170718       0  170720
  170721  170721       0  170723  170724  170724       0  170726  170727  170727
       0  170729  170730  170730       0  170732  170733  170733       0  170735
  170736  170736       0  170738  170739  170739       0  170741  170742  170742
       0  170744  170745  170745       0  170747  170748  170748       0  170750
  170751  170751       0  170753  170754  170754       0  170756  170757  170757
       0  170759  170760  170760       0  170762  170763  170763       0  170765
  170766  170766       0  170768  170769  170769       0  170771  170772  170772
       0  170774  170775  170775       0  170777  170778  170778       0  170780
  170781  170781       0  170783  170784  170784       0  170786  170787  170787
       0  170789  170790  170790       0  170792  170793  170793       0  170795
  170796  170796       0  170798  170799  170799       0  170801  170802  170802
       0  170804  170805  170805       0  170807  170808  170808       0  170810
  170811  170811       0  170813  170814  170814       0  170816  170817  170817
       0  170819  170820  170820       0  170822  170823  170823       0  170825
  170826  170826       0  170828  170829  170829       0  170831  170832  170832
       0  170834  170835  170835       0  170837  170838  170838       0  170840
  170841  170841       0  170843  170844  170844       0  170846  170847  170847
       0  170849  170850  170850       0  170852  170853  170853       0  170855
  170856  170856       0  170858  170859  170859       0  170861  170862  170862
       0  170864  170865  170865       0  170867  170868  170868       0  170870
  170871  170871       0  170873  170874  170874       0  170876  170877  170877
       0  170879  170880  170880       0  170882  170883  170883       0  170885
  170886  170886       0  170888  170889  170889       0  170891  170892  170892
       0  170894  170895  170895       0  170897  170898  170898       0  170900
  170901  170901       0  170903  170904  170904       0  170906  170907  170907
       0  170909  170910  170910       0  170912  170913  170913       0  170915
  170916  170916       0  170918  170919  170919       0  170921  170922  170922
       0  170924  170925  170925       0  170927  170928  170928       0  170930
  170931  170931       0  170933  170934  170934       0  170936  170937  170937
       0  170939  170940  170940       0  170942  170943  170943       0  170945
  170946  170946       0  170948  170949  170949       0  170951  170952  170952
       0  170954  170955  170955       0  170957  170958  170958       0  170960
  170961  170961       0  170963  170964  170964       0  170966  170967  170967
       0  170969  170970  170970       0  170972  170973  170973       0  170975
  170976  170976       0  170978  170979  170979       0  170981  170982  170982
       0  170984  170985  170985       0  170987  170988  170988       0  170990
  170991  170991       0  170993  170994  170994       0  170996  170997  170997
       0  170999  171000  171000       0  171002  171003  171003       0  171005
  171006  171006       0  171008  171009  171009       0  171011  171012  171012
       0  171014  171015  171015       0  171017  171018  171018       0  171020
  171021  171021       0  171023  171024  171024       0  171026  171027  171027
       0  171029  171030  171030       0  171032  171033  171033       0  171035
  171036  171036       0  171038  171039  171039       0  171041  171042  171042
       0  171044  171045  171045       0  171047  171048  171048       0  171050
  171051  171051       0  171053  171054  171054       0  171056  171057  171057
       0  171059  171060  171060       0  171062  171063  171063       0  171065
  171066  171066       0  171068  171069  171069       0  171071  171072  171072
       0  171074  171075  171075       0  171077  171078  171078       0  171080
  171081  171081       0  171083  171084  171084       0  171086  171087  171087
       0  171089  171090  171090       0  171092  171093  171093       0  171095
  171096  171096       0  171098  171099  171099       0  171101  171102  171102
       0  171104  171105  171105       0  171107  171108  171108       0  171110
  171111  171111       0  171113  171114  171114       0  171116  171117  171117
       0  171119  171120  171120       0  171122  171123  171123       0  171125
  171126  171126       0  171128  171129  171129       0  171131  171132  171132
       0  171134  171135  171135       0  171137  171138  171138       0  171140
  171141  171141       0  171143  171144  171144       0  171146  171147  171147
       0  171149  171150  171150       0  171152  171153  171153       0  171155
  171156  171156       0  171158  171159  171159       0  171161  171162  171162
       0  171164  171165  171165       0  171167  171168  171168       0  171170
  171171  171171       0  171173  171174  171174       0  171176  171177  171177
       0  171179  171180  171180       0  171182  171183  171183       0  171185
  171186  171186       0  171188  171189  171189       0  171191  171192  171192
       0  171194  171195  171195       0  171197  171198  171198       0  171200
  171201  171201       0  171203  171204  171204       0  171206  171207  171207
       0  171209  171210  171210       0  171212  171213  171213       0  171215
  171216  171216       0  171218  171219  171219       0  171221  171222  171222
       0  171224  171225  171225       0  171227  171228  171228       0  171230
  171231  171231       0  171233  171234  171234       0  171236  171237  171237
       0  171239  171240  171240       0  171242  171243  171243       0  171245
  171246  171246       0  171248  171249  171249       0  171251  171252  171252
       0  171254  171255  171255       0  171257  171258  171258       0  171260
  171261  171261       0  171263  171264  171264       0  171266  171267  171267
       0  171269  171270  171270       0  171272  171273  171273       0  171275
  171276  171276       0  171278  171279  171279       0  171281  171282  171282
       0  171284  171285  171285       0  171287  171288  171288       0  171290
  171291  171291       0  171293  171294  171294       0  171296  171297  171297
       0  171299  171300  171300       0  171302  171303  171303       0  171305
  171306  171306       0  171308  171309  171309       0  171311  171312  171312
       0  171314  171315  171315       0  171317  171318  171318       0  171320
  171321  171321       0  171323  171324  171324       0  171326  171327  171327
       0  171329  171330  171330       0  171332  171333  171333       0  171335
  171336  171336       0  171338  171339  171339       0  171341  171342  171342
       0  171344  171345  171345       0  171347  171348  171348       0  171350
  171351  171351       0  171353  171354  171354       0  171356  171357  171357
       0  171359  171360  171360       0  171362  171363  171363       0  171365
  171366  171366       0  171368  171369  171369       0  171371  171372  171372
       0  171374  171375  171375       0  171377  171378  171378       0  171380
  171381  171381       0  171383  171384  171384       0  171386  171387  171387
       0  171389  171390  171390       0  171392  171393  171393       0  171395
  171396  171396       0  171398  171399  171399       0  171401  171402  171402
       0  171404  171405  171405       0  171407  171408  171408       0  171410
  171411  171411       0  171413  171414  171414       0  171416  171417  171417
       0  171419  171420  171420       0  171422  171423  171423       0  171425
  171426  171426       0  171428  171429  171429       0  171431  171432  171432
       0  171434  171435  171435       0  171437  171438  171438       0  171440
  171441  171441       0  171443  171444  171444       0  171446  171447  171447
       0  171449  171450  171450       0  171452  171453  171453       0  171455
  171456  171456       0  171458  171459  171459       0  171461  171462  171462
       0  171464  171465  171465       0  171467  171468  171468       0  171470
  171471  171471       0  171473  171474  171474       0  171476  171477  171477
       0  171479  171480  171480       0  171482  171483  171483       0  171485
  171486  171486       0  171488  171489  171489       0  171491  171492  171492
       0  171494  171495  171495       0  171497  171498  171498       0  171500
  171501  171501       0  171503  171504  171504       0  171506  171507  171507
       0  171509  171510  171510       0  171512  171513  171513       0  171515
  171516  171516       0  171518  171519  171519       0  171521  171522  171522
       0  171524  171525  171525       0  171527  171528  171528       0  171530
  171531  171531       0  171533  171534  171534       0  171536  171537  171537
       0  171539  171540  171540       0  171542  171543  171543       0  171545
  171546  171546       0  171548  171549  171549       0  171551  171552  171552
       0  171554  171555  171555       0  171557  171558  171558       0  171560
  171561  171561       0  171563  171564  171564       0  171566  171567  171567
       0  171569  171570  171570       0  171572  171573  171573       0  171575
  171576  171576       0  171578  171579  171579       0  171581  171582  171582
       0  171584  171585  171585       0  171587  171588  171588       0  171590
  171591  171591       0  171593  171594  171594       0  171596  171597  171597
       0  171599  171600  171600       0  171602  171603  171603       0  171605
  171606  171606       0  171608  171609  171609       0  171611  171612  171612
       0  171614  171615  171615       0  171617  171618  171618       0  171620
  171621  171621       0  171623  171624  171624       0  171626  171627  171627
       0  171629  171630  171630       0  171632  171633  171633       0  171635
  171636  171636       0  171638  171639  171639       0  171641  171642  171642
       0  171644  171645  171645       0  171647  171648  171648       0  171650
  171651  171651       0  171653  171654  171654       0  171656  171657  171657
       0  171659  171660  171660       0  171662  171663  171663       0  171665
  171666  171666       0  171668  171669  171669       0  171671  171672  171672
       0  171674  171675  171675       0  171677  171678  171678       0  171680
  171681  171681       0  171683  171684  171684       0  171686  171687  171687
       0  171689  171690  171690       0  171692  171693  171693       0  171695
  171696  171696       0  171698  171699  171699       0  171701  171702  171702
       0  171704  171705  171705       0  171707  171708  171708       0  171710
  171711  171711       0  171713  171714  171714       0  171716  171717  171717
       0  171719  171720  171720       0  171722  171723  171723       0  171725
  171726  171726       0  171728  171729  171729       0  171731  171732  171732
       0  171734  171735  171735       0  171737  171738  171738       0  171740
  171741  171741       0  171743  171744  171744       0  171746  171747  171747
       0  171749  171750  171750       0  171752  171753  171753       0  171755
  171756  171756       0  171758  171759  171759       0  171761  171762  171762
       0  171764  171765  171765       0  171767  171768  171768       0  171770
  171771  171771       0  171773  171774  171774       0  171776  171777  171777
       0  171779  171780  171780       0  171782  171783  171783       0  171785
  171786  171786       0  171788  171789  171789       0  171791  171792  171792
       0  171794  171795  171795       0  171797  171798  171798       0  171800
  171801  171801       0  171803  171804  171804       0  171806  171807  171807
       0  171809  171810  171810       0  171812  171813  171813       0  171815
  171816  171816       0  171818  171819  171819       0  171821  171822  171822
       0  171824  171825  171825       0  171827  171828  171828       0  171830
  171831  171831       0  171833  171834  171834       0  171836  171837  171837
       0  171839  171840  171840       0  171842  171843  171843       0  171845
  171846  171846       0  171848  171849  171849       0  171851  171852  171852
       0  171854  171855  171855       0  171857  171858  171858       0  171860
  171861  171861       0  171863  171864  171864       0  171866  171867  171867
       0  171869  171870  171870       0  171872  171873  171873       0  171875
  171876  171876       0  171878  171879  171879       0  171881  171882  171882
       0  171884  171885  171885       0  171887  171888  171888       0  171890
  171891  171891       0  171893  171894  171894       0  171896  171897  171897
       0  171899  171900  171900       0  171902  171903  171903       0  171905
  171906  171906       0  171908  171909  171909       0  171911  171912  171912
       0  171914  171915  171915       0  171917  171918  171918       0  171920
  171921  171921       0  171923  171924  171924       0  171926  171927  171927
       0  171929  171930  171930       0  171932  171933  171933       0  171935
  171936  171936       0  171938  171939  171939       0  171941  171942  171942
       0  171944  171945  171945       0  171947  171948  171948       0  171950
  171951  171951       0  171953  171954  171954       0  171956  171957  171957
       0  171959  171960  171960       0  171962  171963  171963       0  171965
  171966  171966       0  171968  171969  171969       0  171971  171972  171972
       0  171974  171975  171975       0  171977  171978  171978       0  171980
  171981  171981       0  171983  171984  171984       0  171986  171987  171987
       0  171989  171990  171990       0  171992  171993  171993       0  171995
  171996  171996       0  171998  171999  171999       0  172001  172002  172002
       0  172004  172005  172005       0  172007  172008  172008       0  172010
  172011  172011       0  172013  172014  172014       0  172016  172017  172017
       0  172019  172020  172020       0  172022  172023  172023       0  172025
  172026  172026       0  172028  172029  172029       0  172031  172032  172032
       0  172034  172035  172035       0  172037  172038  172038       0  172040
  172041  172041       0  172043  172044  172044       0  172046  172047  172047
       0  172049  172050  172050       0  172052  172053  172053       0  172055
  172056  172056       0  172058  172059  172059       0  172061  172062  172062
       0  172064  172065  172065       0  172067  172068  172068       0  172070
  172071  172071       0  172073  172074  172074       0  172076  172077  172077
       0  172079  172080  172080       0  172082  172083  172083       0  172085
  172086  172086       0  172088  172089  172089       0  172091  172092  172092
       0  172094  172095  172095       0  172097  172098  172098       0  172100
  172101  172101       0  172103  172104  172104       0  172106  172107  172107
       0  172109  172110  172110       0  172112  172113  172113       0  172115
  172116  172116       0  172118  172119  172119       0  172121  172122  172122
       0  172124  172125  172125       0  172127  172128  172128       0  172130
  172131  172131       0  172133  172134  172134       0  172136  172137  172137
       0  172139  172140  172140       0  172142  172143  172143       0  172145
  172146  172146       0  172148  172149  172149       0  172151  172152  172152
       0  172154  172155  172155       0  172157  172158  172158       0  172160
  172161  172161       0  172163  172164  172164       0  172166  172167  172167
       0  172169  172170  172170       0  172172  172173  172173       0  172175
  172176  172176       0  172178  172179  172179       0  172181  172182  172182
       0  172184  172185  172185       0  172187  172188  172188       0  172190
  172191  172191       0  172193  172194  172194       0  172196  172197  172197
       0  172199  172200  172200       0  172202  172203  172203       0  172205
  172206  172206       0  172208  172209  172209       0  172211  172212  172212
       0  172214  172215  172215       0  172217  172218  172218       0  172220
  172221  172221       0  172223  172224  172224       0  172226  172227  172227
       0  172229  172230  172230       0  172232  172233  172233       0  172235
  172236  172236       0  172238  172239  172239       0  172241  172242  172242
       0  172244  172245  172245       0  172247  172248  172248       0  172250
  172251  172251       0  172253  172254  172254       0  172256  172257  172257
       0  172259  172260  172260       0  172262  172263  172263       0  172265
  172266  172266       0  172268  172269  172269       0  172271  172272  172272
       0  172274  172275  172275       0  172277  172278  172278       0  172280
  172281  172281       0  172283  172284  172284       0  172286  172287  172287
       0  172289  172290  172290       0  172292  172293  172293       0  172295
  172296  172296       0  172298  172299  172299       0  172301  172302  172302
       0  172304  172305  172305       0  172307  172308  172308       0  172310
  172311  172311       0  172313  172314  172314       0  172316  172317  172317
       0  172319  172320  172320       0  172322  172323  172323       0  172325
  172326  172326       0  172328  172329  172329       0  172331  172332  172332
       0  172334  172335  172335       0  172337  172338  172338       0  172340
  172341  172341       0  172343  172344  172344       0  172346  172347  172347
       0  172349  172350  172350       0  172352  172353  172353       0  172355
  172356  172356       0  172358  172359  172359       0  172361  172362  172362
       0  172364  172365  172365       0  172367  172368  172368       0  172370
  172371  172371       0  172373  172374  172374       0  172376  172377  172377
       0  172379  172380  172380       0  172382  172383  172383       0  172385
  172386  172386       0  172388  172389  172389       0  172391  172392  172392
       0  172394  172395  172395       0  172397  172398  172398       0  172400
  172401  172401       0  172403  172404  172404       0  172406  172407  172407
       0  172409  172410  172410       0  172412  172413  172413       0  172415
  172416  172416       0  172418  172419  172419       0  172421  172422  172422
       0  172424  172425  172425       0  172427  172428  172428       0  172430
  172431  172431       0  172433  172434  172434       0  172436  172437  172437
       0  172439  172440  172440       0  172442  172443  172443       0  172445
  172446  172446       0  172448  172449  172449       0  172451  172452  172452
       0  172454  172455  172455       0  172457  172458  172458       0  172460
  172461  172461       0  172463  172464  172464       0  172466  172467  172467
       0  172469  172470  172470       0  172472  172473  172473       0  172475
  172476  172476       0  172478  172479  172479       0  172481  172482  172482
       0  172484  172485  172485       0  172487  172488  172488       0  172490
  172491  172491       0  172493  172494  172494       0  172496  172497  172497
       0  172499  172500  172500       0  172502  172503  172503       0  172505
  172506  172506       0  172508  172509  172509       0  172511  172512  172512
       0  172514  172515  172515       0  172517  172518  172518       0  172520
  172521  172521       0  172523  172524  172524       0  172526  172527  172527
       0  172529  172530  172530       0  172532  172533  172533       0  172535
  172536  172536       0  172538  172539  172539       0  172541  172542  172542
       0  172544  172545  172545       0  172547  172548  172548       0  172550
  172551  172551       0  172553  172554  172554       0  172556  172557  172557
       0  172559  172560  172560       0  172562  172563  172563       0  172565
  172566  172566       0  172568  172569  172569       0  172571  172572  172572
       0  172574  172575  172575       0  172577  172578  172578       0  172580
  172581  172581       0  172583  172584  172584       0  172586  172587  172587
       0  172589  172590  172590       0  172592  172593  172593       0  172595
  172596  172596       0  172598  172599  172599       0  172601  172602  172602
       0  172604  172605  172605       0  172607  172608  172608       0  172610
  172611  172611       0  172613  172614  172614       0  172616  172617  172617
       0  172619  172620  172620       0  172622  172623  172623       0  172625
  172626  172626       0  172628  172629  172629       0  172631  172632  172632
       0  172634  172635  172635       0  172637  172638  172638       0  172640
  172641  172641       0  172643  172644  172644       0  172646  172647  172647
       0  172649  172650  172650       0  172652  172653  172653       0  172655
  172656  172656       0  172658  172659  172659       0  172661  172662  172662
       0  172664  172665  172665       0  172667  172668  172668       0  172670
  172671  172671       0  172673  172674  172674       0  172676  172677  172677
       0  172679  172680  172680       0  172682  172683  172683       0  172685
  172686  172686       0  172688  172689  172689       0  172691  172692  172692
       0  172694  172695  172695       0  172697  172698  172698       0  172700
  172701  172701       0  172703  172704  172704       0  172706  172707  172707
       0  172709  172710  172710       0  172712  172713  172713       0  172715
  172716  172716       0  172718  172719  172719       0  172721  172722  172722
       0  172724  172725  172725       0  172727  172728  172728       0  172730
  172731  172731       0  172733  172734  172734       0  172736  172737  172737
       0  172739  172740  172740       0  172742  172743  172743       0  172745
  172746  172746       0  172748  172749  172749       0  172751  172752  172752
       0  172754  172755  172755       0  172757  172758  172758       0  172760
  172761  172761       0  172763  172764  172764       0  172766  172767  172767
       0  172769  172770  172770       0  172772  172773  172773       0  172775
  172776  172776       0  172778  172779  172779       0  172781  172782  172782
       0  172784  172785  172785       0  172787  172788  172788       0  172790
  172791  172791       0  172793  172794  172794       0  172796  172797  172797
       0  172799  172800  172800       0  172802  172803  172803       0  172805
  172806  172806       0  172808  172809  172809       0  172811  172812  172812
       0  172814  172815  172815       0  172817  172818  172818       0  172820
  172821  172821       0  172823  172824  172824       0  172826  172827  172827
       0  172829  172830  172830       0  172832  172833  172833       0  172835
  172836  172836       0  172838  172839  172839       0  172841  172842  172842
       0  172844  172845  172845       0  172847  172848  172848       0  172850
  172851  172851       0  172853  172854  172854       0  172856  172857  172857
       0  172859  172860  172860       0  172862  172863  172863       0  172865
  172866  172866       0  172868  172869  172869       0  172871  172872  172872
       0  172874  172875  172875       0  172877  172878  172878       0  172880
  172881  172881       0  172883  172884  172884       0  172886  172887  172887
       0  172889  172890  172890       0  172892  172893  172893       0  172895
  172896  172896       0  172898  172899  172899       0  172901  172902  172902
       0  172904  172905  172905       0  172907  172908  172908       0  172910
  172911  172911       0  172913  172914  172914       0  172916  172917  172917
       0  172919  172920  172920       0  172922  172923  172923       0  172925
  172926  172926       0  172928  172929  172929       0  172931  172932  172932
       0  172934  172935  172935       0  172937  172938  172938       0  172940
  172941  172941       0  172943  172944  172944       0  172946  172947  172947
       0  172949  172950  172950       0  172952  172953  172953       0  172955
  172956  172956       0  172958  172959  172959       0  172961  172962  172962
       0  172964  172965  172965       0  172967  172968  172968       0  172970
  172971  172971       0  172973  172974  172974       0  172976  172977  172977
       0  172979  172980  172980       0  172982  172983  172983       0  172985
  172986  172986       0  172988  172989  172989       0  172991  172992  172992
       0  172994  172995  172995       0  172997  172998  172998       0  173000
  173001  173001       0  173003  173004  173004       0  173006  173007  173007
       0  173009  173010  173010       0  173012  173013  173013       0  173015
  173016  173016       0  173018  173019  173019       0  173021  173022  173022
       0  173024  173025  173025       0  173027  173028  173028       0  173030
  173031  173031       0  173033  173034  173034       0  173036  173037  173037
       0  173039  173040  173040       0  173042  173043  173043       0  173045
  173046  173046       0  173048  173049  173049       0  173051  173052  173052
       0  173054  173055  173055       0  173057  173058  173058       0  173060
  173061  173061       0  173063  173064  173064       0  173066  173067  173067
       0  173069  173070  173070       0  173072  173073  173073       0  173075
  173076  173076       0  173078  173079  173079       0  173081  173082  173082
       0  173084  173085  173085       0  173087  173088  173088       0  173090
  173091  173091       0  173093  173094  173094       0  173096  173097  173097
       0  173099  173100  173100       0  173102  173103  173103       0  173105
  173106  173106       0  173108  173109  173109       0  173111  173112  173112
       0  173114  173115  173115       0  173117  173118  173118       0  173120
  173121  173121       0  173123  173124  173124       0  173126  173127  173127
       0  173129  173130  173130       0  173132  173133  173133       0  173135
  173136  173136       0  173138  173139  173139       0  173141  173142  173142
       0  173144  173145  173145       0  173147  173148  173148       0  173150
  173151  173151       0  173153  173154  173154       0  173156  173157  173157
       0  173159  173160  173160       0  173162  173163  173163       0  173165
  173166  173166       0  173168  173169  173169       0  173171  173172  173172
       0  173174  173175  173175       0  173177  173178  173178       0  173180
  173181  173181       0  173183  173184  173184       0  173186  173187  173187
       0  173189  173190  173190       0  173192  173193  173193       0  173195
  173196  173196       0  173198  173199  173199       0  173201  173202  173202
       0  173204  173205  173205       0  173207  173208  173208       0  173210
  173211  173211       0  173213  173214  173214       0  173216  173217  173217
       0  173219  173220  173220       0  173222  173223  173223       0  173225
  173226  173226       0  173228  173229  173229       0  173231  173232  173232
       0  173234  173235  173235       0  173237  173238  173238       0  173240
  173241  173241       0  173243  173244  173244       0  173246  173247  173247
       0  173249  173250  173250       0  173252  173253  173253       0  173255
  173256  173256       0  173258  173259  173259       0  173261  173262  173262
       0  173264  173265  173265       0  173267  173268  173268       0  173270
  173271  173271       0  173273  173274  173274       0  173276  173277  173277
       0  173279  173280  173280       0  173282  173283  173283       0  173285
  173286  173286       0  173288  173289  173289       0  173291  173292  173292
       0  173294  173295  173295       0  173297  173298  173298       0  173300
  173301  173301       0  173303  173304  173304       0  173306  173307  173307
       0  173309  173310  173310       0  173312  173313  173313       0  173315
  173316  173316       0  173318  173319  173319       0  173321  173322  173322
       0  173324  173325  173325       0  173327  173328  173328       0  173330
  173331  173331       0  173333  173334  173334       0  173336  173337  173337
       0  173339  173340  173340       0  173342  173343  173343       0  173345
  173346  173346       0  173348  173349  173349       0  173351  173352  173352
       0  173354  173355  173355       0  173357  173358  173358       0  173360
  173361  173361       0  173363  173364  173364       0  173366  173367  173367
       0  173369  173370  173370       0  173372  173373  173373       0  173375
  173376  173376       0  173378  173379  173379       0  173381  173382  173382
       0  173384  173385  173385       0  173387  173388  173388       0  173390
  173391  173391       0  173393  173394  173394       0  173396  173397  173397
       0  173399  173400  173400       0  173402  173403  173403       0  173405
  173406  173406       0  173408  173409  173409       0  173411  173412  173412
       0  173414  173415  173415       0  173417  173418  173418       0  173420
  173421  173421       0  173423  173424  173424       0  173426  173427  173427
       0  173429  173430  173430       0  173432  173433  173433       0  173435
  173436  173436       0  173438  173439  173439       0  173441  173442  173442
       0  173444  173445  173445       0  173447  173448  173448       0  173450
  173451  173451       0  173453  173454  173454       0  173456  173457  173457
       0  173459  173460  173460       0  173462  173463  173463       0  173465
  173466  173466       0  173468  173469  173469       0  173471  173472  173472
       0  173474  173475  173475       0  173477  173478  173478       0  173480
  173481  173481       0  173483  173484  173484       0  173486  173487  173487
       0  173489  173490  173490       0  173492  173493  173493       0  173495
  173496  173496       0  173498  173499  173499       0  173501  173502  173502
       0  173504  173505  173505       0  173507  173508  173508       0  173510
  173511  173511       0  173513  173514  173514       0  173516  173517  173517
       0  173519  173520  173520       0  173522  173523  173523       0  173525
  173526  173526       0  173528  173529  173529       0  173531  173532  173532
       0  173534  173535  173535       0  173537  173538  173538       0  173540
  173541  173541       0  173543  173544  173544       0  173546  173547  173547
       0  173549  173550  173550       0  173552  173553  173553       0  173555
  173556  173556       0  173558  173559  173559       0  173561  173562  173562
       0  173564  173565  173565       0  173567  173568  173568       0  173570
  173571  173571       0  173573  173574  173574       0  173576  173577  173577
       0  173579  173580  173580       0  173582  173583  173583       0  173585
  173586  173586       0  173588  173589  173589       0  173591  173592  173592
       0  173594  173595  173595       0  173597  173598  173598       0  173600
  173601  173601       0  173603  173604  173604       0  173606  173607  173607
       0  173609  173610  173610       0  173612  173613  173613       0  173615
  173616  173616       0  173618  173619  173619       0  173621  173622  173622
       0  173624  173625  173625       0  173627  173628  173628       0  173630
  173631  173631       0  173633  173634  173634       0  173636  173637  173637
       0  173639  173640  173640       0  173642  173643  173643       0  173645
  173646  173646       0  173648  173649  173649       0  173651  173652  173652
       0  173654  173655  173655       0  173657  173658  173658       0  173660
  173661  173661       0  173663  173664  173664       0  173666  173667  173667
       0  173669  173670  173670       0  173672  173673  173673       0  173675
  173676  173676       0  173678  173679  173679       0  173681  173682  173682
       0  173684  173685  173685       0  173687  173688  173688       0  173690
  173691  173691       0  173693  173694  173694       0  173696  173697  173697
       0  173699  173700  173700       0  173702  173703  173703       0  173705
  173706  173706       0  173708  173709  173709       0  173711  173712  173712
       0  173714  173715  173715       0  173717  173718  173718       0  173720
  173721  173721       0  173723  173724  173724       0  173726  173727  173727
       0  173729  173730  173730       0  173732  173733  173733       0  173735
  173736  173736       0  173738  173739  173739       0  173741  173742  173742
       0  173744  173745  173745       0  173747  173748  173748       0  173750
  173751  173751       0  173753  173754  173754       0  173756  173757  173757
       0  173759  173760  173760       0  173762  173763  173763       0  173765
  173766  173766       0  173768  173769  173769       0  173771  173772  173772
       0  173774  173775  173775       0  173777  173778  173778       0  173780
  173781  173781       0  173783  173784  173784       0  173786  173787  173787
       0  173789  173790  173790       0  173792  173793  173793       0  173795
  173796  173796       0  173798  173799  173799       0  173801  173802  173802
       0  173804  173805  173805       0  173807  173808  173808       0  173810
  173811  173811       0  173813  173814  173814       0  173816  173817  173817
       0  173819  173820  173820       0  173822  173823  173823       0  173825
  173826  173826       0  173828  173829  173829       0  173831  173832  173832
       0  173834  173835  173835       0  173837  173838  173838       0  173840
  173841  173841       0  173843  173844  173844       0  173846  173847  173847
       0  173849  173850  173850       0  173852  173853  173853       0  173855
  173856  173856       0  173858  173859  173859       0  173861  173862  173862
       0  173864  173865  173865       0  173867  173868  173868       0  173870
  173871  173871       0  173873  173874  173874       0  173876  173877  173877
       0  173879  173880  173880       0  173882  173883  173883       0  173885
  173886  173886       0  173888  173889  173889       0  173891  173892  173892
       0  173894  173895  173895       0  173897  173898  173898       0  173900
  173901  173901       0  173903  173904  173904       0  173906  173907  173907
       0  173909  173910  173910       0  173912  173913  173913       0  173915
  173916  173916       0  173918  173919  173919       0  173921  173922  173922
       0  173924  173925  173925       0  173927  173928  173928       0  173930
  173931  173931       0  173933  173934  173934       0  173936  173937  173937
       0  173939  173940  173940       0  173942  173943  173943       0  173945
  173946  173946       0  173948  173949  173949       0  173951  173952  173952
       0  173954  173955  173955       0  173957  173958  173958       0  173960
  173961  173961       0  173963  173964  173964       0  173966  173967  173967
       0  173969  173970  173970       0  173972  173973  173973       0  173975
  173976  173976       0  173978  173979  173979       0  173981  173982  173982
       0  173984  173985  173985       0  173987  173988  173988       0  173990
  173991  173991       0  173993  173994  173994       0  173996  173997  173997
       0  173999  174000  174000       0  174002  174003  174003       0  174005
  174006  174006       0  174008  174009  174009       0  174011  174012  174012
       0  174014  174015  174015       0  174017  174018  174018       0  174020
  174021  174021       0  174023  174024  174024       0  174026  174027  174027
       0  174029  174030  174030       0  174032  174033  174033       0  174035
  174036  174036       0  174038  174039  174039       0  174041  174042  174042
       0  174044  174045  174045       0  174047  174048  174048       0  174050
  174051  174051       0  174053  174054  174054       0  174056  174057  174057
       0  174059  174060  174060       0  174062  174063  174063       0  174065
  174066  174066       0  174068  174069  174069       0  174071  174072  174072
       0  174074  174075  174075       0  174077  174078  174078       0  174080
  174081  174081       0  174083  174084  174084       0  174086  174087  174087
       0  174089  174090  174090       0  174092  174093  174093       0  174095
  174096  174096       0  174098  174099  174099       0  174101  174102  174102
       0  174104  174105  174105       0  174107  174108  174108       0  174110
  174111  174111       0  174113  174114  174114       0  174116  174117  174117
       0  174119  174120  174120       0  174122  174123  174123       0  174125
  174126  174126       0  174128  174129  174129       0  174131  174132  174132
       0  174134  174135  174135       0  174137  174138  174138       0  174140
  174141  174141       0  174143  174144  174144       0  174146  174147  174147
       0  174149  174150  174150       0  174152  174153  174153       0  174155
  174156  174156       0  174158  174159  174159       0  174161  174162  174162
       0  174164  174165  174165       0  174167  174168  174168       0  174170
  174171  174171       0  174173  174174  174174       0  174176  174177  174177
       0  174179  174180  174180       0  174182  174183  174183       0  174185
  174186  174186       0  174188  174189  174189       0  174191  174192  174192
       0  174194  174195  174195       0  174197  174198  174198       0  174200
  174201  174201       0  174203  174204  174204       0  174206  174207  174207
       0  174209  174210  174210       0  174212  174213  174213       0  174215
  174216  174216       0  174218  174219  174219       0  174221  174222  174222
       0  174224  174225  174225       0  174227  174228  174228       0  174230
  174231  174231       0  174233  174234  174234       0  174236  174237  174237
       0  174239  174240  174240       0  174242  174243  174243       0  174245
  174246  174246       0  174248  174249  174249       0  174251  174252  174252
       0  174254  174255  174255       0  174257  174258  174258       0  174260
  174261  174261       0  174263  174264  174264       0  174266  174267  174267
       0  174269  174270  174270       0  174272  174273  174273       0  174275
  174276  174276       0  174278  174279  174279       0  174281  174282  174282
       0  174284  174285  174285       0  174287  174288  174288       0  174290
  174291  174291       0  174293  174294  174294       0  174296  174297  174297
       0  174299  174300  174300       0  174302  174303  174303       0  174305
  174306  174306       0  174308  174309  174309       0  174311  174312  174312
       0  174314  174315  174315       0  174317  174318  174318       0  174320
  174321  174321       0  174323  174324  174324       0  174326  174327  174327
       0  174329  174330  174330       0  174332  174333  174333       0  174335
  174336  174336       0  174338  174339  174339       0  174341  174342  174342
       0  174344  174345  174345       0  174347  174348  174348       0  174350
  174351  174351       0  174353  174354  174354       0  174356  174357  174357
       0  174359  174360  174360       0  174362  174363  174363       0  174365
  174366  174366       0  174368  174369  174369       0  174371  174372  174372
       0  174374  174375  174375       0  174377  174378  174378       0  174380
  174381  174381       0  174383  174384  174384       0  174386  174387  174387
       0  174389  174390  174390       0  174392  174393  174393       0  174395
  174396  174396       0  174398  174399  174399       0  174401  174402  174402
       0  174404  174405  174405       0  174407  174408  174408       0  174410
  174411  174411       0  174413  174414  174414       0  174416  174417  174417
       0  174419  174420  174420       0  174422  174423  174423       0  174425
  174426  174426       0  174428  174429  174429       0  174431  174432  174432
       0  174434  174435  174435       0  174437  174438  174438       0  174440
  174441  174441       0  174443  174444  174444       0  174446  174447  174447
       0  174449  174450  174450       0  174452  174453  174453       0  174455
  174456  174456       0  174458  174459  174459       0  174461  174462  174462
       0  174464  174465  174465       0  174467  174468  174468       0  174470
  174471  174471       0  174473  174474  174474       0  174476  174477  174477
       0  174479  174480  174480       0  174482  174483  174483       0  174485
  174486  174486       0  174488  174489  174489       0  174491  174492  174492
       0  174494  174495  174495       0  174497  174498  174498       0  174500
  174501  174501       0  174503  174504  174504       0  174506  174507  174507
       0  174509  174510  174510       0  174512  174513  174513       0  174515
  174516  174516       0  174518  174519  174519       0  174521  174522  174522
       0  174524  174525  174525       0  174527  174528  174528       0  174530
  174531  174531       0  174533  174534  174534       0  174536  174537  174537
       0  174539  174540  174540       0  174542  174543  174543       0  174545
  174546  174546       0  174548  174549  174549       0  174551  174552  174552
       0  174554  174555  174555       0  174557  174558  174558       0  174560
  174561  174561       0  174563  174564  174564       0  174566  174567  174567
       0  174569  174570  174570       0  174572  174573  174573       0  174575
  174576  174576       0  174578  174579  174579       0  174581  174582  174582
       0  174584  174585  174585       0  174587  174588  174588       0  174590
  174591  174591       0  174593  174594  174594       0  174596  174597  174597
       0  174599  174600  174600       0  174602  174603  174603       0  174605
  174606  174606       0  174608  174609  174609       0  174611  174612  174612
       0  174614  174615  174615       0  174617  174618  174618       0  174620
  174621  174621       0  174623  174624  174624       0  174626  174627  174627
       0  174629  174630  174630       0  174632  174633  174633       0  174635
  174636  174636       0  174638  174639  174639       0  174641  174642  174642
       0  174644  174645  174645       0  174647  174648  174648       0  174650
  174651  174651       0  174653  174654  174654       0  174656  174657  174657
       0  174659  174660  174660       0  174662  174663  174663       0  174665
  174666  174666       0  174668  174669  174669       0  174671  174672  174672
       0  174674  174675  174675       0  174677  174678  174678       0  174680
  174681  174681       0  174683  174684  174684       0  174686  174687  174687
       0  174689  174690  174690       0  174692  174693  174693       0  174695
  174696  174696       0  174698  174699  174699       0  174701  174702  174702
       0  174704  174705  174705       0  174707  174708  174708       0  174710
  174711  174711       0  174713  174714  174714       0  174716  174717  174717
       0  174719  174720  174720       0  174722  174723  174723       0  174725
  174726  174726       0  174728  174729  174729       0  174731  174732  174732
       0  174734  174735  174735       0  174737  174738  174738       0  174740
  174741  174741       0  174743  174744  174744       0  174746  174747  174747
       0  174749  174750  174750       0  174752  174753  174753       0  174755
  174756  174756       0  174758  174759  174759       0  174761  174762  174762
       0  174764  174765  174765       0  174767  174768  174768       0  174770
  174771  174771       0  174773  174774  174774       0  174776  174777  174777
       0  174779  174780  174780       0  174782  174783  174783       0  174785
  174786  174786       0  174788  174789  174789       0  174791  174792  174792
       0  174794  174795  174795       0  174797  174798  174798       0  174800
  174801  174801       0  174803  174804  174804       0  174806  174807  174807
       0  174809  174810  174810       0  174812  174813  174813       0  174815
  174816  174816       0  174818  174819  174819       0  174821  174822  174822
       0  174824  174825  174825       0  174827  174828  174828       0  174830
  174831  174831       0  174833  174834  174834       0  174836  174837  174837
       0  174839  174840  174840       0  174842  174843  174843       0  174845
  174846  174846       0  174848  174849  174849       0  174851  174852  174852
       0  174854  174855  174855       0  174857  174858  174858       0  174860
  174861  174861       0  174863  174864  174864       0  174866  174867  174867
       0  174869  174870  174870       0  174872  174873  174873       0  174875
  174876  174876       0  174878  174879  174879       0  174881  174882  174882
       0  174884  174885  174885       0  174887  174888  174888       0  174890
  174891  174891       0  174893  174894  174894       0  174896  174897  174897
       0  174899  174900  174900       0  174902  174903  174903       0  174905
  174906  174906       0  174908  174909  174909       0  174911  174912  174912
       0  174914  174915  174915       0  174917  174918  174918       0  174920
  174921  174921       0  174923  174924  174924       0  174926  174927  174927
       0  174929  174930  174930       0  174932  174933  174933       0  174935
  174936  174936       0  174938  174939  174939       0  174941  174942  174942
       0  174944  174945  174945       0  174947  174948  174948       0  174950
  174951  174951       0  174953  174954  174954       0  174956  174957  174957
       0  174959  174960  174960       0  174962  174963  174963       0  174965
  174966  174966       0  174968  174969  174969       0  174971  174972  174972
       0  174974  174975  174975       0  174977  174978  174978       0  174980
  174981  174981       0  174983  174984  174984       0  174986  174987  174987
       0  174989  174990  174990       0  174992  174993  174993       0  174995
  174996  174996       0  174998  174999  174999       0  175001  175002  175002
       0  175004  175005  175005       0  175007  175008  175008       0  175010
  175011  175011       0  175013  175014  175014       0  175016  175017  175017
       0  175019  175020  175020       0  175022  175023  175023       0  175025
  175026  175026       0  175028  175029  175029       0  175031  175032  175032
       0  175034  175035  175035       0  175037  175038  175038       0  175040
  175041  175041       0  175043  175044  175044       0  175046  175047  175047
       0  175049  175050  175050       0  175052  175053  175053       0  175055
  175056  175056       0  175058  175059  175059       0  175061  175062  175062
       0  175064  175065  175065       0  175067  175068  175068       0  175070
  175071  175071       0  175073  175074  175074       0  175076  175077  175077
       0  175079  175080  175080       0  175082  175083  175083       0  175085
  175086  175086       0  175088  175089  175089       0  175091  175092  175092
       0  175094  175095  175095       0  175097  175098  175098       0  175100
  175101  175101       0  175103  175104  175104       0  175106  175107  175107
       0  175109  175110  175110       0  175112  175113  175113       0  175115
  175116  175116       0  175118  175119  175119       0  175121  175122  175122
       0  175124  175125  175125       0  175127  175128  175128       0  175130
  175131  175131       0  175133  175134  175134       0  175136  175137  175137
       0  175139  175140  175140       0  175142  175143  175143       0  175145
  175146  175146       0  175148  175149  175149       0  175151  175152  175152
       0  175154  175155  175155       0  175157  175158  175158       0  175160
  175161  175161       0  175163  175164  175164       0  175166  175167  175167
       0  175169  175170  175170       0  175172  175173  175173       0  175175
  175176  175176       0  175178  175179  175179       0  175181  175182  175182
       0  175184  175185  175185       0  175187  175188  175188       0  175190
  175191  175191       0  175193  175194  175194       0  175196  175197  175197
       0  175199  175200  175200       0  175202  175203  175203       0  175205
  175206  175206       0  175208  175209  175209       0  175211  175212  175212
       0  175214  175215  175215       0  175217  175218  175218       0  175220
  175221  175221       0  175223  175224  175224       0  175226  175227  175227
       0  175229  175230  175230       0  175232  175233  175233       0  175235
  175236  175236       0  175238  175239  175239       0  175241  175242  175242
       0  175244  175245  175245       0  175247  175248  175248       0  175250
  175251  175251       0  175253  175254  175254       0  175256  175257  175257
       0  175259  175260  175260       0  175262  175263  175263       0  175265
  175266  175266       0  175268  175269  175269       0  175271  175272  175272
       0  175274  175275  175275       0  175277  175278  175278       0  175280
  175281  175281       0  175283  175284  175284       0  175286  175287  175287
       0  175289  175290  175290       0  175292  175293  175293       0  175295
  175296  175296       0  175298  175299  175299       0  175301  175302  175302
       0  175304  175305  175305       0  175307  175308  175308       0  175310
  175311  175311       0  175313  175314  175314       0  175316  175317  175317
       0  175319  175320  175320       0  175322  175323  175323       0  175325
  175326  175326       0  175328  175329  175329       0  175331  175332  175332
       0  175334  175335  175335       0  175337  175338  175338       0  175340
  175341  175341       0  175343  175344  175344       0  175346  175347  175347
       0  175349  175350  175350       0  175352  175353  175353       0  175355
  175356  175356       0  175358  175359  175359       0  175361  175362  175362
       0  175364  175365  175365       0  175367  175368  175368       0  175370
  175371  175371       0  175373  175374  175374       0  175376  175377  175377
       0  175379  175380  175380       0  175382  175383  175383       0  175385
  175386  175386       0  175388  175389  175389       0  175391  175392  175392
       0  175394  175395  175395       0  175397  175398  175398       0  175400
  175401  175401       0  175403  175404  175404       0  175406  175407  175407
       0  175409  175410  175410       0  175412  175413  175413       0  175415
  175416  175416       0  175418  175419  175419       0  175421  175422  175422
       0  175424  175425  175425       0  175427  175428  175428       0  175430
  175431  175431       0  175433  175434  175434       0  175436  175437  175437
       0  175439  175440  175440       0  175442  175443  175443       0  175445
  175446  175446       0  175448  175449  175449       0  175451  175452  175452
       0  175454  175455  175455       0  175457  175458  175458       0  175460
  175461  175461       0  175463  175464  175464       0  175466  175467  175467
       0  175469  175470  175470       0  175472  175473  175473       0  175475
  175476  175476       0  175478  175479  175479       0  175481  175482  175482
       0  175484  175485  175485       0  175487  175488  175488       0  175490
  175491  175491       0  175493  175494  175494       0  175496  175497  175497
       0  175499  175500  175500       0  175502  175503  175503       0  175505
  175506  175506       0  175508  175509  175509       0  175511  175512  175512
       0  175514  175515  175515       0  175517  175518  175518       0  175520
  175521  175521       0  175523  175524  175524       0  175526  175527  175527
       0  175529  175530  175530       0  175532  175533  175533       0  175535
  175536  175536       0  175538  175539  175539       0  175541  175542  175542
       0  175544  175545  175545       0  175547  175548  175548       0  175550
  175551  175551       0  175553  175554  175554       0  175556  175557  175557
       0  175559  175560  175560       0  175562  175563  175563       0  175565
  175566  175566       0  175568  175569  175569       0  175571  175572  175572
       0  175574  175575  175575       0  175577  175578  175578       0  175580
  175581  175581       0  175583  175584  175584       0  175586  175587  175587
       0  175589  175590  175590       0  175592  175593  175593       0  175595
  175596  175596       0  175598  175599  175599       0  175601  175602  175602
       0  175604  175605  175605       0  175607  175608  175608       0  175610
  175611  175611       0  175613  175614  175614       0  175616  175617  175617
       0  175619  175620  175620       0  175622  175623  175623       0  175625
  175626  175626       0  175628  175629  175629       0  175631  175632  175632
       0  175634  175635  175635       0  175637  175638  175638       0  175640
  175641  175641       0  175643  175644  175644       0  175646  175647  175647
       0  175649  175650  175650       0  175652  175653  175653       0  175655
  175656  175656       0  175658  175659  175659       0  175661  175662  175662
       0  175664  175665  175665       0  175667  175668  175668       0  175670
  175671  175671       0  175673  175674  175674       0  175676  175677  175677
       0  175679  175680  175680       0  175682  175683  175683       0  175685
  175686  175686       0  175688  175689  175689       0  175691  175692  175692
       0  175694  175695  175695       0  175697  175698  175698       0  175700
  175701  175701       0  175703  175704  175704       0  175706  175707  175707
       0  175709  175710  175710       0  175712  175713  175713       0  175715
  175716  175716       0  175718  175719  175719       0  175721  175722  175722
       0  175724  175725  175725       0  175727  175728  175728       0  175730
  175731  175731       0  175733  175734  175734       0  175736  175737  175737
       0  175739  175740  175740       0  175742  175743  175743       0  175745
  175746  175746       0  175748  175749  175749       0  175751  175752  175752
       0  175754  175755  175755       0  175757  175758  175758       0  175760
  175761  175761       0  175763  175764  175764       0  175766  175767  175767
       0  175769  175770  175770       0  175772  175773  175773       0  175775
  175776  175776       0  175778  175779  175779       0  175781  175782  175782
       0  175784  175785  175785       0  175787  175788  175788       0  175790
  175791  175791       0  175793  175794  175794       0  175796  175797  175797
       0  175799  175800  175800       0  175802  175803  175803       0  175805
  175806  175806       0  175808  175809  175809       0  175811  175812  175812
       0  175814  175815  175815       0  175817  175818  175818       0  175820
  175821  175821       0  175823  175824  175824       0  175826  175827  175827
       0  175829  175830  175830       0  175832  175833  175833       0  175835
  175836  175836       0  175838  175839  175839       0  175841  175842  175842
       0  175844  175845  175845       0  175847  175848  175848       0  175850
  175851  175851       0  175853  175854  175854       0  175856  175857  175857
       0  175859  175860  175860       0  175862  175863  175863       0  175865
  175866  175866       0  175868  175869  175869       0  175871  175872  175872
       0  175874  175875  175875       0  175877  175878  175878       0  175880
  175881  175881       0  175883  175884  175884       0  175886  175887  175887
       0  175889  175890  175890       0  175892  175893  175893       0  175895
  175896  175896       0  175898  175899  175899       0  175901  175902  175902
       0  175904  175905  175905       0  175907  175908  175908       0  175910
  175911  175911       0  175913  175914  175914       0  175916  175917  175917
       0  175919  175920  175920       0  175922  175923  175923       0  175925
  175926  175926       0  175928  175929  175929       0  175931  175932  175932
       0  175934  175935  175935       0  175937  175938  175938       0  175940
  175941  175941       0  175943  175944  175944       0  175946  175947  175947
       0  175949  175950  175950       0  175952  175953  175953       0  175955
  175956  175956       0  175958  175959  175959       0  175961  175962  175962
       0  175964  175965  175965       0  175967  175968  175968       0  175970
  175971  175971       0  175973  175974  175974       0  175976  175977  175977
       0  175979  175980  175980       0  175982  175983  175983       0  175985
  175986  175986       0  175988  175989  175989       0  175991  175992  175992
       0  175994  175995  175995       0  175997  175998  175998       0  176000
  176001  176001       0  176003  176004  176004       0  176006  176007  176007
       0  176009  176010  176010       0  176012  176013  176013       0  176015
  176016  176016       0  176018  176019  176019       0  176021  176022  176022
       0  176024  176025  176025       0  176027  176028  176028       0  176030
  176031  176031       0  176033  176034  176034       0  176036  176037  176037
       0  176039  176040  176040       0  176042  176043  176043       0  176045
  176046  176046       0  176048  176049  176049       0  176051  176052  176052
       0  176054  176055  176055       0  176057  176058  176058       0  176060
  176061  176061       0  176063  176064  176064       0  176066  176067  176067
       0  176069  176070  176070       0  176072  176073  176073       0  176075
  176076  176076       0  176078  176079  176079       0  176081  176082  176082
       0  176084  176085  176085       0  176087  176088  176088       0  176090
  176091  176091       0  176093  176094  176094       0  176096  176097  176097
       0  176099  176100  176100       0  176102  176103  176103       0  176105
  176106  176106       0  176108  176109  176109       0  176111  176112  176112
       0  176114  176115  176115       0  176117  176118  176118       0  176120
  176121  176121       0  176123  176124  176124       0  176126  176127  176127
       0  176129  176130  176130       0  176132  176133  176133       0  176135
  176136  176136       0  176138  176139  176139       0  176141  176142  176142
       0  176144  176145  176145       0  176147  176148  176148       0  176150
  176151  176151       0  176153  176154  176154       0  176156  176157  176157
       0  176159  176160  176160       0  176162  176163  176163       0  176165
  176166  176166       0  176168  176169  176169       0  176171  176172  176172
       0  176174  176175  176175       0  176177  176178  176178       0  176180
  176181  176181       0  176183  176184  176184       0  176186  176187  176187
       0  176189  176190  176190       0  176192  176193  176193       0  176195
  176196  176196       0  176198  176199  176199       0  176201  176202  176202
       0  176204  176205  176205       0  176207  176208  176208       0  176210
  176211  176211       0  176213  176214  176214       0  176216  176217  176217
       0  176219  176220  176220       0  176222  176223  176223       0  176225
  176226  176226       0  176228  176229  176229       0  176231  176232  176232
       0  176234  176235  176235       0  176237  176238  176238       0  176240
  176241  176241       0  176243  176244  176244       0  176246  176247  176247
       0  176249  176250  176250       0  176252  176253  176253       0  176255
  176256  176256       0  176258  176259  176259       0  176261  176262  176262
       0  176264  176265  176265       0  176267  176268  176268       0  176270
  176271  176271       0  176273  176274  176274       0  176276  176277  176277
       0  176279  176280  176280       0  176282  176283  176283       0  176285
  176286  176286       0  176288  176289  176289       0  176291  176292  176292
       0  176294  176295  176295       0  176297  176298  176298       0  176300
  176301  176301       0  176303  176304  176304       0  176306  176307  176307
       0  176309  176310  176310       0  176312  176313  176313       0  176315
  176316  176316       0  176318  176319  176319       0  176321  176322  176322
       0  176324  176325  176325       0  176327  176328  176328       0  176330
  176331  176331       0  176333  176334  176334       0  176336  176337  176337
       0  176339  176340  176340       0  176342  176343  176343       0  176345
  176346  176346       0  176348  176349  176349       0  176351  176352  176352
       0  176354  176355  176355       0  176357  176358  176358       0  176360
  176361  176361       0  176363  176364  176364       0  176366  176367  176367
       0  176369  176370  176370       0  176372  176373  176373       0  176375
  176376  176376       0  176378  176379  176379       0  176381  176382  176382
       0  176384  176385  176385       0  176387  176388  176388       0  176390
  176391  176391       0  176393  176394  176394       0  176396  176397  176397
       0  176399  176400  176400       0  176402  176403  176403       0  176405
  176406  176406       0  176408  176409  176409       0  176411  176412  176412
       0  176414  176415  176415       0  176417  176418  176418       0  176420
  176421  176421       0  176423  176424  176424       0  176426  176427  176427
       0  176429  176430  176430       0  176432  176433  176433       0  176435
  176436  176436       0  176438  176439  176439       0  176441  176442  176442
       0  176444  176445  176445       0  176447  176448  176448       0  176450
  176451  176451       0  176453  176454  176454       0  176456  176457  176457
       0  176459  176460  176460       0  176462  176463  176463       0  176465
  176466  176466       0  176468  176469  176469       0  176471  176472  176472
       0  176474  176475  176475       0  176477  176478  176478       0  176480
  176481  176481       0  176483  176484  176484       0  176486  176487  176487
       0  176489  176490  176490       0  176492  176493  176493       0  176495
  176496  176496       0  176498  176499  176499       0  176501  176502  176502
       0  176504  176505  176505       0  176507  176508  176508       0  176510
  176511  176511       0  176513  176514  176514       0  176516  176517  176517
       0  176519  176520  176520       0  176522  176523  176523       0  176525
  176526  176526       0  176528  176529  176529       0  176531  176532  176532
       0  176534  176535  176535       0  176537  176538  176538       0  176540
  176541  176541       0  176543  176544  176544       0  176546  176547  176547
       0  176549  176550  176550       0  176552  176553  176553       0  176555
  176556  176556       0  176558  176559  176559       0  176561  176562  176562
       0  176564  176565  176565       0  176567  176568  176568       0  176570
  176571  176571       0  176573  176574  176574       0  176576  176577  176577
       0  176579  176580  176580       0  176582  176583  176583       0  176585
  176586  176586       0  176588  176589  176589       0  176591  176592  176592
       0  176594  176595  176595       0  176597  176598  176598       0  176600
  176601  176601       0  176603  176604  176604       0  176606  176607  176607
       0  176609  176610  176610       0  176612  176613  176613       0  176615
  176616  176616       0  176618  176619  176619       0  176621  176622  176622
       0  176624  176625  176625       0  176627  176628  176628       0  176630
  176631  176631       0  176633  176634  176634       0  176636  176637  176637
       0  176639  176640  176640       0  176642  176643  176643       0  176645
  176646  176646       0  176648  176649  176649       0  176651  176652  176652
       0  176654  176655  176655       0  176657  176658  176658       0  176660
  176661  176661       0  176663  176664  176664       0  176666  176667  176667
       0  176669  176670  176670       0  176672  176673  176673       0  176675
  176676  176676       0  176678  176679  176679       0  176681  176682  176682
       0  176684  176685  176685       0  176687  176688  176688       0  176690
  176691  176691       0  176693  176694  176694       0  176696  176697  176697
       0  176699  176700  176700       0  176702  176703  176703       0  176705
  176706  176706       0  176708  176709  176709       0  176711  176712  176712
       0  176714  176715  176715       0  176717  176718  176718       0  176720
  176721  176721       0  176723  176724  176724       0  176726  176727  176727
       0  176729  176730  176730       0  176732  176733  176733       0  176735
  176736  176736       0  176738  176739  176739       0  176741  176742  176742
       0  176744  176745  176745       0  176747  176748  176748       0  176750
  176751  176751       0  176753  176754  176754       0  176756  176757  176757
       0  176759  176760  176760       0  176762  176763  176763       0  176765
  176766  176766       0  176768  176769  176769       0  176771  176772  176772
       0  176774  176775  176775       0  176777  176778  176778       0  176780
  176781  176781       0  176783  176784  176784       0  176786  176787  176787
       0  176789  176790  176790       0  176792  176793  176793       0  176795
  176796  176796       0  176798  176799  176799       0  176801  176802  176802
       0  176804  176805  176805       0  176807  176808  176808       0  176810
  176811  176811       0  176813  176814  176814       0  176816  176817  176817
       0  176819  176820  176820       0  176822  176823  176823       0  176825
  176826  176826       0  176828  176829  176829       0  176831  176832  176832
       0  176834  176835  176835       0  176837  176838  176838       0  176840
  176841  176841       0  176843  176844  176844       0  176846  176847  176847
       0  176849  176850  176850       0  176852  176853  176853       0  176855
  176856  176856       0  176858  176859  176859       0  176861  176862  176862
       0  176864  176865  176865       0  176867  176868  176868       0  176870
  176871  176871       0  176873  176874  176874       0  176876  176877  176877
       0  176879  176880  176880       0  176882  176883  176883       0  176885
  176886  176886       0  176888  176889  176889       0  176891  176892  176892
       0  176894  176895  176895       0  176897  176898  176898       0  176900
  176901  176901       0  176903  176904  176904       0  176906  176907  176907
       0  176909  176910  176910       0  176912  176913  176913       0  176915
  176916  176916       0  176918  176919  176919       0  176921  176922  176922
       0  176924  176925  176925       0  176927  176928  176928       0  176930
  176931  176931       0  176933  176934  176934       0  176936  176937  176937
       0  176939  176940  176940       0  176942  176943  176943       0  176945
  176946  176946       0  176948  176949  176949       0  176951  176952  176952
       0  176954  176955  176955       0  176957  176958  176958       0  176960
  176961  176961       0  176963  176964  176964       0  176966  176967  176967
       0  176969  176970  176970       0  176972  176973  176973       0  176975
  176976  176976       0  176978  176979  176979       0  176981  176982  176982
       0  176984  176985  176985       0  176987  176988  176988       0  176990
  176991  176991       0  176993  176994  176994       0  176996  176997  176997
       0  176999  177000  177000       0  177002  177003  177003       0  177005
  177006  177006       0  177008  177009  177009       0  177011  177012  177012
       0  177014  177015  177015       0  177017  177018  177018       0  177020
  177021  177021       0  177023  177024  177024       0  177026  177027  177027
       0  177029  177030  177030       0  177032  177033  177033       0  177035
  177036  177036       0  177038  177039  177039       0  177041  177042  177042
       0  177044  177045  177045       0  177047  177048  177048       0  177050
  177051  177051       0  177053  177054  177054       0  177056  177057  177057
       0  177059  177060  177060       0  177062  177063  177063       0  177065
  177066  177066       0  177068  177069  177069       0  177071  177072  177072
       0  177074  177075  177075       0  177077  177078  177078       0  177080
  177081  177081       0  177083  177084  177084       0  177086  177087  177087
       0  177089  177090  177090       0  177092  177093  177093       0  177095
  177096  177096       0  177098  177099  177099       0  177101  177102  177102
       0  177104  177105  177105       0  177107  177108  177108       0  177110
  177111  177111       0  177113  177114  177114       0  177116  177117  177117
       0  177119  177120  177120       0  177122  177123  177123       0  177125
  177126  177126       0  177128  177129  177129       0  177131  177132  177132
       0  177134  177135  177135       0  177137  177138  177138       0  177140
  177141  177141       0  177143  177144  177144       0  177146  177147  177147
       0  177149  177150  177150       0  177152  177153  177153       0  177155
  177156  177156       0  177158  177159  177159       0  177161  177162  177162
       0  177164  177165  177165       0  177167  177168  177168       0  177170
  177171  177171       0  177173  177174  177174       0  177176  177177  177177
       0  177179  177180  177180       0  177182  177183  177183       0  177185
  177186  177186       0  177188  177189  177189       0  177191  177192  177192
       0  177194  177195  177195       0  177197  177198  177198       0  177200
  177201  177201       0  177203  177204  177204       0  177206  177207  177207
       0  177209  177210  177210       0  177212  177213  177213       0  177215
  177216  177216       0  177218  177219  177219       0  177221  177222  177222
       0  177224  177225  177225       0  177227  177228  177228       0  177230
  177231  177231       0  177233  177234  177234       0  177236  177237  177237
       0  177239  177240  177240       0  177242  177243  177243       0  177245
  177246  177246       0  177248  177249  177249       0  177251  177252  177252
       0  177254  177255  177255       0  177257  177258  177258       0  177260
  177261  177261       0  177263  177264  177264       0  177266  177267  177267
       0  177269  177270  177270       0  177272  177273  177273       0  177275
  177276  177276       0  177278  177279  177279       0  177281  177282  177282
       0  177284  177285  177285       0  177287  177288  177288       0  177290
  177291  177291       0  177293  177294  177294       0  177296  177297  177297
       0  177299  177300  177300       0  177302  177303  177303       0  177305
  177306  177306       0  177308  177309  177309       0  177311  177312  177312
       0  177314  177315  177315       0  177317  177318  177318       0  177320
  177321  177321       0  177323  177324  177324       0  177326  177327  177327
       0  177329  177330  177330       0  177332  177333  177333       0  177335
  177336  177336       0  177338  177339  177339       0  177341  177342  177342
       0  177344  177345  177345       0  177347  177348  177348       0  177350
  177351  177351       0  177353  177354  177354       0  177356  177357  177357
       0  177359  177360  177360       0  177362  177363  177363       0  177365
  177366  177366       0  177368  177369  177369       0  177371  177372  177372
       0  177374  177375  177375       0  177377  177378  177378       0  177380
  177381  177381       0  177383  177384  177384       0  177386  177387  177387
       0  177389  177390  177390       0  177392  177393  177393       0  177395
  177396  177396       0  177398  177399  177399       0  177401  177402  177402
       0  177404  177405  177405       0  177407  177408  177408       0  177410
  177411  177411       0  177413  177414  177414       0  177416  177417  177417
       0  177419  177420  177420       0  177422  177423  177423       0  177425
  177426  177426       0  177428  177429  177429       0  177431  177432  177432
       0  177434  177435  177435       0  177437  177438  177438       0  177440
  177441  177441       0  177443  177444  177444       0  177446  177447  177447
       0  177449  177450  177450       0  177452  177453  177453       0  177455
  177456  177456       0  177458  177459  177459       0  177461  177462  177462
       0  177464  177465  177465       0  177467  177468  177468       0  177470
  177471  177471       0  177473  177474  177474       0  177476  177477  177477
       0  177479  177480  177480       0  177482  177483  177483       0  177485
  177486  177486       0  177488  177489  177489       0  177491  177492  177492
       0  177494  177495  177495       0  177497  177498  177498       0  177500
  177501  177501       0  177503  177504  177504       0  177506  177507  177507
       0  177509  177510  177510       0  177512  177513  177513       0  177515
  177516  177516       0  177518  177519  177519       0  177521  177522  177522
       0  177524  177525  177525       0  177527  177528  177528       0  177530
  177531  177531       0  177533  177534  177534       0  177536  177537  177537
       0  177539  177540  177540       0  177542  177543  177543       0  177545
  177546  177546       0  177548  177549  177549       0  177551  177552  177552
       0  177554  177555  177555       0  177557  177558  177558       0  177560
  177561  177561       0  177563  177564  177564       0  177566  177567  177567
       0  177569  177570  177570       0  177572  177573  177573       0  177575
  177576  177576       0  177578  177579  177579       0  177581  177582  177582
       0  177584  177585  177585       0  177587  177588  177588       0  177590
  177591  177591       0  177593  177594  177594       0  177596  177597  177597
       0  177599  177600  177600       0  177602  177603  177603       0  177605
  177606  177606       0  177608  177609  177609       0  177611  177612  177612
       0  177614  177615  177615       0  177617  177618  177618       0  177620
  177621  177621       0  177623  177624  177624       0  177626  177627  177627
       0  177629  177630  177630       0  177632  177633  177633       0  177635
  177636  177636       0  177638  177639  177639       0  177641  177642  177642
       0  177644  177645  177645       0  177647  177648  177648       0  177650
  177651  177651       0  177653  177654  177654       0  177656  177657  177657
       0  177659  177660  177660       0  177662  177663  177663       0  177665
  177666  177666       0  177668  177669  177669       0  177671  177672  177672
       0  177674  177675  177675       0  177677  177678  177678       0  177680
  177681  177681       0  177683  177684  177684       0  177686  177687  177687
       0  177689  177690  177690       0  177692  177693  177693       0  177695
  177696  177696       0  177698  177699  177699       0  177701  177702  177702
       0  177704  177705  177705       0  177707  177708  177708       0  177710
  177711  177711       0  177713  177714  177714       0  177716  177717  177717
       0  177719  177720  177720       0  177722  177723  177723       0  177725
  177726  177726       0  177728  177729  177729       0  177731  177732  177732
       0  177734  177735  177735       0  177737  177738  177738       0  177740
  177741  177741       0  177743  177744  177744       0  177746  177747  177747
       0  177749  177750  177750       0  177752  177753  177753       0  177755
  177756  177756       0  177758  177759  177759       0  177761  177762  177762
       0  177764  177765  177765       0  177767  177768  177768       0  177770
  177771  177771       0  177773  177774  177774       0  177776  177777  177777
       0  177779  177780  177780       0  177782  177783  177783       0  177785
  177786  177786       0  177788  177789  177789       0  177791  177792  177792
       0  177794  177795  177795       0  177797  177798  177798       0  177800
  177801  177801       0  177803  177804  177804       0  177806  177807  177807
       0  177809  177810  177810       0  177812  177813  177813       0  177815
  177816  177816       0  177818  177819  177819       0  177821  177822  177822
       0  177824  177825  177825       0  177827  177828  177828       0  177830
  177831  177831       0  177833  177834  177834       0  177836  177837  177837
       0  177839  177840  177840       0  177842  177843  177843       0  177845
  177846  177846       0  177848  177849  177849       0  177851  177852  177852
       0  177854  177855  177855       0  177857  177858  177858       0  177860
  177861  177861       0  177863  177864  177864       0  177866  177867  177867
       0  177869  177870  177870       0  177872  177873  177873       0  177875
  177876  177876       0  177878  177879  177879       0  177881  177882  177882
       0  177884  177885  177885       0  177887  177888  177888       0  177890
  177891  177891       0  177893  177894  177894       0  177896  177897  177897
       0  177899  177900  177900       0  177902  177903  177903       0  177905
  177906  177906       0  177908  177909  177909       0  177911  177912  177912
       0  177914  177915  177915       0  177917  177918  177918       0  177920
  177921  177921       0  177923  177924  177924       0  177926  177927  177927
       0  177929  177930  177930       0  177932  177933  177933       0  177935
  177936  177936       0  177938  177939  177939       0  177941  177942  177942
       0  177944  177945  177945       0  177947  177948  177948       0  177950
  177951  177951       0  177953  177954  177954       0  177956  177957  177957
       0  177959  177960  177960       0  177962  177963  177963       0  177965
  177966  177966       0  177968  177969  177969       0  177971  177972  177972
       0  177974  177975  177975       0  177977  177978  177978       0  177980
  177981  177981       0  177983  177984  177984       0  177986  177987  177987
       0  177989  177990  177990       0  177992  177993  177993       0  177995
  177996  177996       0  177998  177999  177999       0  178001  178002  178002
       0  178004  178005  178005       0  178007  178008  178008       0  178010
  178011  178011       0  178013  178014  178014       0  178016  178017  178017
       0  178019  178020  178020       0  178022  178023  178023       0  178025
  178026  178026       0  178028  178029  178029       0  178031  178032  178032
       0  178034  178035  178035       0  178037  178038  178038       0  178040
  178041  178041       0  178043  178044  178044       0  178046  178047  178047
       0  178049  178050  178050       0  178052  178053  178053       0  178055
  178056  178056       0  178058  178059  178059       0  178061  178062  178062
       0  178064  178065  178065       0  178067  178068  178068       0  178070
  178071  178071       0  178073  178074  178074       0  178076  178077  178077
       0  178079  178080  178080       0  178082  178083  178083       0  178085
  178086  178086       0  178088  178089  178089       0  178091  178092  178092
       0  178094  178095  178095       0  178097  178098  178098       0  178100
  178101  178101       0  178103  178104  178104       0  178106  178107  178107
       0  178109  178110  178110       0  178112  178113  178113       0  178115
  178116  178116       0  178118  178119  178119       0  178121  178122  178122
       0  178124  178125  178125       0  178127  178128  178128       0  178130
  178131  178131       0  178133  178134  178134       0  178136  178137  178137
       0  178139  178140  178140       0  178142  178143  178143       0  178145
  178146  178146       0  178148  178149  178149       0  178151  178152  178152
       0  178154  178155  178155       0  178157  178158  178158       0  178160
  178161  178161       0  178163  178164  178164       0  178166  178167  178167
       0  178169  178170  178170       0  178172  178173  178173       0  178175
  178176  178176       0  178178  178179  178179       0  178181  178182  178182
       0  178184  178185  178185       0  178187  178188  178188       0  178190
  178191  178191       0  178193  178194  178194       0  178196  178197  178197
       0  178199  178200  178200       0  178202  178203  178203       0  178205
  178206  178206       0  178208  178209  178209       0  178211  178212  178212
       0  178214  178215  178215       0  178217  178218  178218       0  178220
  178221  178221       0  178223  178224  178224       0  178226  178227  178227
       0  178229  178230  178230       0  178232  178233  178233       0  178235
  178236  178236       0  178238  178239  178239       0  178241  178242  178242
       0  178244  178245  178245       0  178247  178248  178248       0  178250
  178251  178251       0  178253  178254  178254       0  178256  178257  178257
       0  178259  178260  178260       0  178262  178263  178263       0  178265
  178266  178266       0  178268  178269  178269       0  178271  178272  178272
       0  178274  178275  178275       0  178277  178278  178278       0  178280
  178281  178281       0  178283  178284  178284       0  178286  178287  178287
       0  178289  178290  178290       0  178292  178293  178293       0  178295
  178296  178296       0  178298  178299  178299       0  178301  178302  178302
       0  178304  178305  178305       0  178307  178308  178308       0  178310
  178311  178311       0  178313  178314  178314       0  178316  178317  178317
       0  178319  178320  178320       0  178322  178323  178323       0  178325
  178326  178326       0  178328  178329  178329       0  178331  178332  178332
       0  178334  178335  178335       0  178337  178338  178338       0  178340
  178341  178341       0  178343  178344  178344       0  178346  178347  178347
       0  178349  178350  178350       0  178352  178353  178353       0  178355
  178356  178356       0  178358  178359  178359       0  178361  178362  178362
       0  178364  178365  178365       0  178367  178368  178368       0  178370
  178371  178371       0  178373  178374  178374       0  178376  178377  178377
       0  178379  178380  178380       0  178382  178383  178383       0  178385
  178386  178386       0  178388  178389  178389       0  178391  178392  178392
       0  178394  178395  178395       0  178397  178398  178398       0  178400
  178401  178401       0  178403  178404  178404       0  178406  178407  178407
       0  178409  178410  178410       0  178412  178413  178413       0  178415
  178416  178416       0  178418  178419  178419       0  178421  178422  178422
       0  178424  178425  178425       0  178427  178428  178428       0  178430
  178431  178431       0  178433  178434  178434       0  178436  178437  178437
       0  178439  178440  178440       0  178442  178443  178443       0  178445
  178446  178446       0  178448  178449  178449       0  178451  178452  178452
       0  178454  178455  178455       0  178457  178458  178458       0  178460
  178461  178461       0  178463  178464  178464       0  178466  178467  178467
       0  178469  178470  178470       0  178472  178473  178473       0  178475
  178476  178476       0  178478  178479  178479       0  178481  178482  178482
       0  178484  178485  178485       0  178487  178488  178488       0  178490
  178491  178491       0  178493  178494  178494       0  178496  178497  178497
       0  178499  178500  178500       0  178502  178503  178503       0  178505
  178506  178506       0  178508  178509  178509       0  178511  178512  178512
       0  178514  178515  178515       0  178517  178518  178518       0  178520
  178521  178521       0  178523  178524  178524       0  178526  178527  178527
       0  178529  178530  178530       0  178532  178533  178533       0  178535
  178536  178536       0  178538  178539  178539       0  178541  178542  178542
       0  178544  178545  178545       0  178547  178548  178548       0  178550
  178551  178551       0  178553  178554  178554       0  178556  178557  178557
       0  178559  178560  178560       0  178562  178563  178563       0  178565
  178566  178566       0  178568  178569  178569       0  178571  178572  178572
       0  178574  178575  178575       0  178577  178578  178578       0  178580
  178581  178581       0  178583  178584  178584       0  178586  178587  178587
       0  178589  178590  178590       0  178592  178593  178593       0  178595
  178596  178596       0  178598  178599  178599       0  178601  178602  178602
       0  178604  178605  178605       0  178607  178608  178608       0  178610
  178611  178611       0  178613  178614  178614       0  178616  178617  178617
       0  178619  178620  178620       0  178622  178623  178623       0  178625
  178626  178626       0  178628  178629  178629       0  178631  178632  178632
       0  178634  178635  178635       0  178637  178638  178638       0  178640
  178641  178641       0  178643  178644  178644       0  178646  178647  178647
       0  178649  178650  178650       0  178652  178653  178653       0  178655
  178656  178656       0  178658  178659  178659       0  178661  178662  178662
       0  178664  178665  178665       0  178667  178668  178668       0  178670
  178671  178671       0  178673  178674  178674       0  178676  178677  178677
       0  178679  178680  178680       0  178682  178683  178683       0  178685
  178686  178686       0  178688  178689  178689       0  178691  178692  178692
       0  178694  178695  178695       0  178697  178698  178698       0  178700
  178701  178701       0  178703  178704  178704       0  178706  178707  178707
       0  178709  178710  178710       0  178712  178713  178713       0  178715
  178716  178716       0  178718  178719  178719       0  178721  178722  178722
       0  178724  178725  178725       0  178727  178728  178728       0  178730
  178731  178731       0  178733  178734  178734       0  178736  178737  178737
       0  178739  178740  178740       0  178742  178743  178743       0  178745
  178746  178746       0  178748  178749  178749       0  178751  178752  178752
       0  178754  178755  178755       0  178757  178758  178758       0  178760
  178761  178761       0  178763  178764  178764       0  178766  178767  178767
       0  178769  178770  178770       0  178772  178773  178773       0  178775
  178776  178776       0  178778  178779  178779       0  178781  178782  178782
       0  178784  178785  178785       0  178787  178788  178788       0  178790
  178791  178791       0  178793  178794  178794       0  178796  178797  178797
       0  178799  178800  178800       0  178802  178803  178803       0  178805
  178806  178806       0  178808  178809  178809       0  178811  178812  178812
       0  178814  178815  178815       0  178817  178818  178818       0  178820
  178821  178821       0  178823  178824  178824       0  178826  178827  178827
       0  178829  178830  178830       0  178832  178833  178833       0  178835
  178836  178836       0  178838  178839  178839       0  178841  178842  178842
       0  178844  178845  178845       0  178847  178848  178848       0  178850
  178851  178851       0  178853  178854  178854       0  178856  178857  178857
       0  178859  178860  178860       0  178862  178863  178863       0  178865
  178866  178866       0  178868  178869  178869       0  178871  178872  178872
       0  178874  178875  178875       0  178877  178878  178878       0  178880
  178881  178881       0  178883  178884  178884       0  178886  178887  178887
       0  178889  178890  178890       0  178892  178893  178893       0  178895
  178896  178896       0  178898  178899  178899       0  178901  178902  178902
       0  178904  178905  178905       0  178907  178908  178908       0  178910
  178911  178911       0  178913  178914  178914       0  178916  178917  178917
       0  178919  178920  178920       0  178922  178923  178923       0  178925
  178926  178926       0  178928  178929  178929       0  178931  178932  178932
       0  178934  178935  178935       0  178937  178938  178938       0  178940
  178941  178941       0  178943  178944  178944       0  178946  178947  178947
       0  178949  178950  178950       0  178952  178953  178953       0  178955
  178956  178956       0  178958  178959  178959       0  178961  178962  178962
       0  178964  178965  178965       0  178967  178968  178968       0  178970
  178971  178971       0  178973  178974  178974       0  178976  178977  178977
       0  178979  178980  178980       0  178982  178983  178983       0  178985
  178986  178986       0  178988  178989  178989       0  178991  178992  178992
       0  178994  178995  178995       0  178997  178998  178998       0  179000
  179001  179001       0  179003  179004  179004       0  179006  179007  179007
       0  179009  179010  179010       0  179012  179013  179013       0  179015
  179016  179016       0  179018  179019  179019       0  179021  179022  179022
       0  179024  179025  179025       0  179027  179028  179028       0  179030
  179031  179031       0  179033  179034  179034       0  179036  179037  179037
       0  179039  179040  179040       0  179042  179043  179043       0  179045
  179046  179046       0  179048  179049  179049       0  179051  179052  179052
       0  179054  179055  179055       0  179057  179058  179058       0  179060
  179061  179061       0  179063  179064  179064       0  179066  179067  179067
       0  179069  179070  179070       0  179072  179073  179073       0  179075
  179076  179076       0  179078  179079  179079       0  179081  179082  179082
       0  179084  179085  179085       0  179087  179088  179088       0  179090
  179091  179091       0  179093  179094  179094       0  179096  179097  179097
       0  179099  179100  179100       0  179102  179103  179103       0  179105
  179106  179106       0  179108  179109  179109       0  179111  179112  179112
       0  179114  179115  179115       0  179117  179118  179118       0  179120
  179121  179121       0  179123  179124  179124       0  179126  179127  179127
       0  179129  179130  179130       0  179132  179133  179133       0  179135
  179136  179136       0  179138  179139  179139       0  179141  179142  179142
       0  179144  179145  179145       0  179147  179148  179148       0  179150
  179151  179151       0  179153  179154  179154       0  179156  179157  179157
       0  179159  179160  179160       0  179162  179163  179163       0  179165
  179166  179166       0  179168  179169  179169       0  179171  179172  179172
       0  179174  179175  179175       0  179177  179178  179178       0  179180
  179181  179181       0  179183  179184  179184       0  179186  179187  179187
       0  179189  179190  179190       0  179192  179193  179193       0  179195
  179196  179196       0  179198  179199  179199       0  179201  179202  179202
       0  179204  179205  179205       0  179207  179208  179208       0  179210
  179211  179211       0  179213  179214  179214       0  179216  179217  179217
       0  179219  179220  179220       0  179222  179223  179223       0  179225
  179226  179226       0  179228  179229  179229       0  179231  179232  179232
       0  179234  179235  179235       0  179237  179238  179238       0  179240
  179241  179241       0  179243  179244  179244       0  179246  179247  179247
       0  179249  179250  179250       0  179252  179253  179253       0  179255
  179256  179256       0  179258  179259  179259       0  179261  179262  179262
       0  179264  179265  179265       0  179267  179268  179268       0  179270
  179271  179271       0  179273  179274  179274       0  179276  179277  179277
       0  179279  179280  179280       0  179282  179283  179283       0  179285
  179286  179286       0  179288  179289  179289       0  179291  179292  179292
       0  179294  179295  179295       0  179297  179298  179298       0  179300
  179301  179301       0  179303  179304  179304       0  179306  179307  179307
       0  179309  179310  179310       0  179312  179313  179313       0  179315
  179316  179316       0  179318  179319  179319       0  179321  179322  179322
       0  179324  179325  179325       0  179327  179328  179328       0  179330
  179331  179331       0  179333  179334  179334       0  179336  179337  179337
       0  179339  179340  179340       0  179342  179343  179343       0  179345
  179346  179346       0  179348  179349  179349       0  179351  179352  179352
       0  179354  179355  179355       0  179357  179358  179358       0  179360
  179361  179361       0  179363  179364  179364       0  179366  179367  179367
       0  179369  179370  179370       0  179372  179373  179373       0  179375
  179376  179376       0  179378  179379  179379       0  179381  179382  179382
       0  179384  179385  179385       0  179387  179388  179388       0  179390
  179391  179391       0  179393  179394  179394       0  179396  179397  179397
       0  179399  179400  179400       0  179402  179403  179403       0  179405
  179406  179406       0  179408  179409  179409       0  179411  179412  179412
       0  179414  179415  179415       0  179417  179418  179418       0  179420
  179421  179421       0  179423  179424  179424       0  179426  179427  179427
       0  179429  179430  179430       0  179432  179433  179433       0  179435
  179436  179436       0  179438  179439  179439       0  179441  179442  179442
       0  179444  179445  179445       0  179447  179448  179448       0  179450
  179451  179451       0  179453  179454  179454       0  179456  179457  179457
       0  179459  179460  179460       0  179462  179463  179463       0  179465
  179466  179466       0  179468  179469  179469       0  179471  179472  179472
       0  179474  179475  179475       0  179477  179478  179478       0  179480
  179481  179481       0  179483  179484  179484       0  179486  179487  179487
       0  179489  179490  179490       0  179492  179493  179493       0  179495
  179496  179496       0  179498  179499  179499       0  179501  179502  179502
       0  179504  179505  179505       0  179507  179508  179508       0  179510
  179511  179511       0  179513  179514  179514       0  179516  179517  179517
       0  179519  179520  179520       0  179522  179523  179523       0  179525
  179526  179526       0  179528  179529  179529       0  179531  179532  179532
       0  179534  179535  179535       0  179537  179538  179538       0  179540
  179541  179541       0  179543  179544  179544       0  179546  179547  179547
       0  179549  179550  179550       0  179552  179553  179553       0  179555
  179556  179556       0  179558  179559  179559       0  179561  179562  179562
       0  179564  179565  179565       0  179567  179568  179568       0  179570
  179571  179571       0  179573  179574  179574       0  179576  179577  179577
       0  179579  179580  179580       0  179582  179583  179583       0  179585
  179586  179586       0  179588  179589  179589       0  179591  179592  179592
       0  179594  179595  179595       0  179597  179598  179598       0  179600
  179601  179601       0  179603  179604  179604       0  179606  179607  179607
       0  179609  179610  179610       0  179612  179613  179613       0  179615
  179616  179616       0  179618  179619  179619       0  179621  179622  179622
       0  179624  179625  179625       0  179627  179628  179628       0  179630
  179631  179631       0  179633  179634  179634       0  179636  179637  179637
       0  179639  179640  179640       0  179642  179643  179643       0  179645
  179646  179646       0  179648  179649  179649       0  179651  179652  179652
       0  179654  179655  179655       0  179657  179658  179658       0  179660
  179661  179661       0  179663  179664  179664       0  179666  179667  179667
       0  179669  179670  179670       0  179672  179673  179673       0  179675
  179676  179676       0  179678  179679  179679       0  179681  179682  179682
       0  179684  179685  179685       0  179687  179688  179688       0  179690
  179691  179691       0  179693  179694  179694       0  179696  179697  179697
       0  179699  179700  179700       0  179702  179703  179703       0  179705
  179706  179706       0  179708  179709  179709       0  179711  179712  179712
       0  179714  179715  179715       0  179717  179718  179718       0  179720
  179721  179721       0  179723  179724  179724       0  179726  179727  179727
       0  179729  179730  179730       0  179732  179733  179733       0  179735
  179736  179736       0  179738  179739  179739       0  179741  179742  179742
       0  179744  179745  179745       0  179747  179748  179748       0  179750
  179751  179751       0  179753  179754  179754       0  179756  179757  179757
       0  179759  179760  179760       0  179762  179763  179763       0  179765
  179766  179766       0  179768  179769  179769       0  179771  179772  179772
       0  179774  179775  179775       0  179777  179778  179778       0  179780
  179781  179781       0  179783  179784  179784       0  179786  179787  179787
       0  179789  179790  179790       0  179792  179793  179793       0  179795
  179796  179796       0  179798  179799  179799       0  179801  179802  179802
       0  179804  179805  179805       0  179807  179808  179808       0  179810
  179811  179811       0  179813  179814  179814       0  179816  179817  179817
       0  179819  179820  179820       0  179822  179823  179823       0  179825
  179826  179826       0  179828  179829  179829       0  179831  179832  179832
       0  179834  179835  179835       0  179837  179838  179838       0  179840
  179841  179841       0  179843  179844  179844       0  179846  179847  179847
       0  179849  179850  179850       0  179852  179853  179853       0  179855
  179856  179856       0  179858  179859  179859       0  179861  179862  179862
       0  179864  179865  179865       0  179867  179868  179868       0  179870
  179871  179871       0  179873  179874  179874       0  179876  179877  179877
       0  179879  179880  179880       0  179882  179883  179883       0  179885
  179886  179886       0  179888  179889  179889       0  179891  179892  179892
       0  179894  179895  179895       0  179897  179898  179898       0  179900
  179901  179901       0  179903  179904  179904       0  179906  179907  179907
       0  179909  179910  179910       0  179912  179913  179913       0  179915
  179916  179916       0  179918  179919  179919       0  179921  179922  179922
       0  179924  179925  179925       0  179927  179928  179928       0  179930
  179931  179931       0  179933  179934  179934       0  179936  179937  179937
       0  179939  179940  179940       0  179942  179943  179943       0  179945
  179946  179946       0  179948  179949  179949       0  179951  179952  179952
       0  179954  179955  179955       0  179957  179958  179958       0  179960
  179961  179961       0  179963  179964  179964       0  179966  179967  179967
       0  179969  179970  179970       0  179972  179973  179973       0  179975
  179976  179976       0  179978  179979  179979       0  179981  179982  179982
       0  179984  179985  179985       0  179987  179988  179988       0  179990
  179991  179991       0  179993  179994  179994       0  179996  179997  179997
       0  179999  180000  180000       0  180002  180003  180003       0  180005
  180006  180006       0  180008  180009  180009       0  180011  180012  180012
       0  180014  180015  180015       0  180017  180018  180018       0  180020
  180021  180021       0  180023  180024  180024       0  180026  180027  180027
       0  180029  180030  180030       0  180032  180033  180033       0  180035
  180036  180036       0  180038  180039  180039       0  180041  180042  180042
       0  180044  180045  180045       0  180047  180048  180048       0  180050
  180051  180051       0  180053  180054  180054       0  180056  180057  180057
       0  180059  180060  180060       0  180062  180063  180063       0  180065
  180066  180066       0  180068  180069  180069       0  180071  180072  180072
       0  180074  180075  180075       0  180077  180078  180078       0  180080
  180081  180081       0  180083  180084  180084       0  180086  180087  180087
       0  180089  180090  180090       0  180092  180093  180093       0  180095
  180096  180096       0  180098  180099  180099       0  180101  180102  180102
       0  180104  180105  180105       0  180107  180108  180108       0  180110
  180111  180111       0  180113  180114  180114       0  180116  180117  180117
       0  180119  180120  180120       0  180122  180123  180123       0  180125
  180126  180126       0  180128  180129  180129       0  180131  180132  180132
       0  180134  180135  180135       0  180137  180138  180138       0  180140
  180141  180141       0  180143  180144  180144       0  180146  180147  180147
       0  180149  180150  180150       0  180152  180153  180153       0  180155
  180156  180156       0  180158  180159  180159       0  180161  180162  180162
       0  180164  180165  180165       0  180167  180168  180168       0  180170
  180171  180171       0  180173  180174  180174       0  180176  180177  180177
       0  180179  180180  180180       0  180182  180183  180183       0  180185
  180186  180186       0  180188  180189  180189       0  180191  180192  180192
       0  180194  180195  180195       0  180197  180198  180198       0  180200
  180201  180201       0  180203  180204  180204       0  180206  180207  180207
       0  180209  180210  180210       0  180212  180213  180213       0  180215
  180216  180216       0  180218  180219  180219       0  180221  180222  180222
       0  180224  180225  180225       0  180227  180228  180228       0  180230
  180231  180231       0  180233  180234  180234       0  180236  180237  180237
       0  180239  180240  180240       0  180242  180243  180243       0  180245
  180246  180246       0  180248  180249  180249       0  180251  180252  180252
       0  180254  180255  180255       0  180257  180258  180258       0  180260
  180261  180261       0  180263  180264  180264       0  180266  180267  180267
       0  180269  180270  180270       0  180272  180273  180273       0  180275
  180276  180276       0  180278  180279  180279       0  180281  180282  180282
       0  180284  180285  180285       0  180287  180288  180288       0  180290
  180291  180291       0  180293  180294  180294       0  180296  180297  180297
       0  180299  180300  180300       0  180302  180303  180303       0  180305
  180306  180306       0  180308  180309  180309       0  180311  180312  180312
       0  180314  180315  180315       0  180317  180318  180318       0  180320
  180321  180321       0  180323  180324  180324       0  180326  180327  180327
       0  180329  180330  180330       0  180332  180333  180333       0  180335
  180336  180336       0  180338  180339  180339       0  180341  180342  180342
       0  180344  180345  180345       0  180347  180348  180348       0  180350
  180351  180351       0  180353  180354  180354       0  180356  180357  180357
       0  180359  180360  180360       0  180362  180363  180363       0  180365
  180366  180366       0  180368  180369  180369       0  180371  180372  180372
       0  180374  180375  180375       0  180377  180378  180378       0  180380
  180381  180381       0  180383  180384  180384       0  180386  180387  180387
       0  180389  180390  180390       0  180392  180393  180393       0  180395
  180396  180396       0  180398  180399  180399       0  180401  180402  180402
       0  180404  180405  180405       0  180407  180408  180408       0  180410
  180411  180411       0  180413  180414  180414       0  180416  180417  180417
       0  180419  180420  180420       0  180422  180423  180423       0  180425
  180426  180426       0  180428  180429  180429       0  180431  180432  180432
       0  180434  180435  180435       0  180437  180438  180438       0  180440
  180441  180441       0  180443  180444  180444       0  180446  180447  180447
       0  180449  180450  180450       0  180452  180453  180453       0  180455
  180456  180456       0  180458  180459  180459       0  180461  180462  180462
       0  180464  180465  180465       0  180467  180468  180468       0  180470
  180471  180471       0  180473  180474  180474       0  180476  180477  180477
       0  180479  180480  180480       0  180482  180483  180483       0  180485
  180486  180486       0  180488  180489  180489       0  180491  180492  180492
       0  180494  180495  180495       0  180497  180498  180498       0  180500
  180501  180501       0  180503  180504  180504       0  180506  180507  180507
       0  180509  180510  180510       0  180512  180513  180513       0  180515
  180516  180516       0  180518  180519  180519       0  180521  180522  180522
       0  180524  180525  180525       0  180527  180528  180528       0  180530
  180531  180531       0  180533  180534  180534       0  180536  180537  180537
       0  180539  180540  180540       0  180542  180543  180543       0  180545
  180546  180546       0  180548  180549  180549       0  180551  180552  180552
       0  180554  180555  180555       0  180557  180558  180558       0  180560
  180561  180561       0  180563  180564  180564       0  180566  180567  180567
       0  180569  180570  180570       0  180572  180573  180573       0  180575
  180576  180576       0  180578  180579  180579       0  180581  180582  180582
       0  180584  180585  180585       0  180587  180588  180588       0  180590
  180591  180591       0  180593  180594  180594       0  180596  180597  180597
       0  180599  180600  180600       0  180602  180603  180603       0  180605
  180606  180606       0  180608  180609  180609       0  180611  180612  180612
       0  180614  180615  180615       0  180617  180618  180618       0  180620
  180621  180621       0  180623  180624  180624       0  180626  180627  180627
       0  180629  180630  180630       0  180632  180633  180633       0  180635
  180636  180636       0  180638  180639  180639       0  180641  180642  180642
       0  180644  180645  180645       0  180647  180648  180648       0  180650
  180651  180651       0  180653  180654  180654       0  180656  180657  180657
       0  180659  180660  180660       0  180662  180663  180663       0  180665
  180666  180666       0  180668  180669  180669       0  180671  180672  180672
       0  180674  180675  180675       0  180677  180678  180678       0  180680
  180681  180681       0  180683  180684  180684       0  180686  180687  180687
       0  180689  180690  180690       0  180692  180693  180693       0  180695
  180696  180696       0  180698  180699  180699       0  180701  180702  180702
       0  180704  180705  180705       0  180707  180708  180708       0  180710
  180711  180711       0  180713  180714  180714       0  180716  180717  180717
       0  180719  180720  180720       0  180722  180723  180723       0  180725
  180726  180726       0  180728  180729  180729       0  180731  180732  180732
       0  180734  180735  180735       0  180737  180738  180738       0  180740
  180741  180741       0  180743  180744  180744       0  180746  180747  180747
       0  180749  180750  180750       0  180752  180753  180753       0  180755
  180756  180756       0  180758  180759  180759       0  180761  180762  180762
       0  180764  180765  180765       0  180767  180768  180768       0  180770
  180771  180771       0  180773  180774  180774       0  180776  180777  180777
       0  180779  180780  180780       0  180782  180783  180783       0  180785
  180786  180786       0  180788  180789  180789       0  180791  180792  180792
       0  180794  180795  180795       0  180797  180798  180798       0  180800
  180801  180801       0  180803  180804  180804       0  180806  180807  180807
       0  180809  180810  180810       0  180812  180813  180813       0  180815
  180816  180816       0  180818  180819  180819       0  180821  180822  180822
       0  180824  180825  180825       0  180827  180828  180828       0  180830
  180831  180831       0  180833  180834  180834       0  180836  180837  180837
       0  180839  180840  180840       0  180842  180843  180843       0  180845
  180846  180846       0  180848  180849  180849       0  180851  180852  180852
       0  180854  180855  180855       0  180857  180858  180858       0  180860
  180861  180861       0  180863  180864  180864       0  180866  180867  180867
       0  180869  180870  180870       0  180872  180873  180873       0  180875
  180876  180876       0  180878  180879  180879       0  180881  180882  180882
       0  180884  180885  180885       0  180887  180888  180888       0  180890
  180891  180891       0  180893  180894  180894       0  180896  180897  180897
       0  180899  180900  180900       0  180902  180903  180903       0  180905
  180906  180906       0  180908  180909  180909       0  180911  180912  180912
       0  180914  180915  180915       0  180917  180918  180918       0  180920
  180921  180921       0  180923  180924  180924       0  180926  180927  180927
       0  180929  180930  180930       0  180932  180933  180933       0  180935
  180936  180936       0  180938  180939  180939       0  180941  180942  180942
       0  180944  180945  180945       0  180947  180948  180948       0  180950
  180951  180951       0  180953  180954  180954       0  180956  180957  180957
       0  180959  180960  180960       0  180962  180963  180963       0  180965
  180966  180966       0  180968  180969  180969       0  180971  180972  180972
       0  180974  180975  180975       0  180977  180978  180978       0  180980
  180981  180981       0  180983  180984  180984       0  180986  180987  180987
       0  180989  180990  180990       0  180992  180993  180993       0  180995
  180996  180996       0  180998  180999  180999       0  181001  181002  181002
       0  181004  181005  181005       0  181007  181008  181008       0  181010
  181011  181011       0  181013  181014  181014       0  181016  181017  181017
       0  181019  181020  181020       0  181022  181023  181023       0  181025
  181026  181026       0  181028  181029  181029       0  181031  181032  181032
       0  181034  181035  181035       0  181037  181038  181038       0  181040
  181041  181041       0  181043  181044  181044       0  181046  181047  181047
       0  181049  181050  181050       0  181052  181053  181053       0  181055
  181056  181056       0  181058  181059  181059       0  181061  181062  181062
       0  181064  181065  181065       0  181067  181068  181068       0  181070
  181071  181071       0  181073  181074  181074       0  181076  181077  181077
       0  181079  181080  181080       0  181082  181083  181083       0  181085
  181086  181086       0  181088  181089  181089       0  181091  181092  181092
       0  181094  181095  181095       0  181097  181098  181098       0  181100
  181101  181101       0  181103  181104  181104       0  181106  181107  181107
       0  181109  181110  181110       0  181112  181113  181113       0  181115
  181116  181116       0  181118  181119  181119       0  181121  181122  181122
       0  181124  181125  181125       0  181127  181128  181128       0  181130
  181131  181131       0  181133  181134  181134       0  181136  181137  181137
       0  181139  181140  181140       0  181142  181143  181143       0  181145
  181146  181146       0  181148  181149  181149       0  181151  181152  181152
       0  181154  181155  181155       0  181157  181158  181158       0  181160
  181161  181161       0  181163  181164  181164       0  181166  181167  181167
       0  181169  181170  181170       0  181172  181173  181173       0  181175
  181176  181176       0  181178  181179  181179       0  181181  181182  181182
       0  181184  181185  181185       0  181187  181188  181188       0  181190
  181191  181191       0  181193  181194  181194       0  181196  181197  181197
       0  181199  181200  181200       0  181202  181203  181203       0  181205
  181206  181206       0  181208  181209  181209       0  181211  181212  181212
       0  181214  181215  181215       0  181217  181218  181218       0  181220
  181221  181221       0  181223  181224  181224       0  181226  181227  181227
       0  181229  181230  181230       0  181232  181233  181233       0  181235
  181236  181236       0  181238  181239  181239       0  181241  181242  181242
       0  181244  181245  181245       0  181247  181248  181248       0  181250
  181251  181251       0  181253  181254  181254       0  181256  181257  181257
       0  181259  181260  181260       0  181262  181263  181263       0  181265
  181266  181266       0  181268  181269  181269       0  181271  181272  181272
       0  181274  181275  181275       0  181277  181278  181278       0  181280
  181281  181281       0  181283  181284  181284       0  181286  181287  181287
       0  181289  181290  181290       0  181292  181293  181293       0  181295
  181296  181296       0  181298  181299  181299       0  181301  181302  181302
       0  181304  181305  181305       0  181307  181308  181308       0  181310
  181311  181311       0  181313  181314  181314       0  181316  181317  181317
       0  181319  181320  181320       0  181322  181323  181323       0  181325
  181326  181326       0  181328  181329  181329       0  181331  181332  181332
       0  181334  181335  181335       0  181337  181338  181338       0  181340
  181341  181341       0  181343  181344  181344       0  181346  181347  181347
       0  181349  181350  181350       0  181352  181353  181353       0  181355
  181356  181356       0  181358  181359  181359       0  181361  181362  181362
       0  181364  181365  181365       0  181367  181368  181368       0  181370
  181371  181371       0  181373  181374  181374       0  181376  181377  181377
       0  181379  181380  181380       0  181382  181383  181383       0  181385
  181386  181386       0  181388  181389  181389       0  181391  181392  181392
       0  181394  181395  181395       0  181397  181398  181398       0  181400
  181401  181401       0  181403  181404  181404       0  181406  181407  181407
       0  181409  181410  181410       0  181412  181413  181413       0  181415
  181416  181416       0  181418  181419  181419       0  181421  181422  181422
       0  181424  181425  181425       0  181427  181428  181428       0  181430
  181431  181431       0  181433  181434  181434       0  181436  181437  181437
       0  181439  181440  181440       0  181442  181443  181443       0  181445
  181446  181446       0  181448  181449  181449       0  181451  181452  181452
       0  181454  181455  181455       0  181457  181458  181458       0  181460
  181461  181461       0  181463  181464  181464       0  181466  181467  181467
       0  181469  181470  181470       0  181472  181473  181473       0  181475
  181476  181476       0  181478  181479  181479       0  181481  181482  181482
       0  181484  181485  181485       0  181487  181488  181488       0  181490
  181491  181491       0  181493  181494  181494       0  181496  181497  181497
       0  181499  181500  181500       0  181502  181503  181503       0  181505
  181506  181506       0  181508  181509  181509       0  181511  181512  181512
       0  181514  181515  181515       0  181517  181518  181518       0  181520
  181521  181521       0  181523  181524  181524       0  181526  181527  181527
       0  181529  181530  181530       0  181532  181533  181533       0  181535
  181536  181536       0  181538  181539  181539       0  181541  181542  181542
       0  181544  181545  181545       0  181547  181548  181548       0  181550
  181551  181551       0  181553  181554  181554       0  181556  181557  181557
       0  181559  181560  181560       0  181562  181563  181563       0  181565
  181566  181566       0  181568  181569  181569       0  181571  181572  181572
       0  181574  181575  181575       0  181577  181578  181578       0  181580
  181581  181581       0  181583  181584  181584       0  181586  181587  181587
       0  181589  181590  181590       0  181592  181593  181593       0  181595
  181596  181596       0  181598  181599  181599       0  181601  181602  181602
       0  181604  181605  181605       0  181607  181608  181608       0  181610
  181611  181611       0  181613  181614  181614       0  181616  181617  181617
       0  181619  181620  181620       0  181622  181623  181623       0  181625
  181626  181626       0  181628  181629  181629       0  181631  181632  181632
       0  181634  181635  181635       0  181637  181638  181638       0  181640
  181641  181641       0  181643  181644  181644       0  181646  181647  181647
       0  181649  181650  181650       0  181652  181653  181653       0  181655
  181656  181656       0  181658  181659  181659       0  181661  181662  181662
       0  181664  181665  181665       0  181667  181668  181668       0  181670
  181671  181671       0  181673  181674  181674       0  181676  181677  181677
       0  181679  181680  181680       0  181682  181683  181683       0  181685
  181686  181686       0  181688  181689  181689       0  181691  181692  181692
       0  181694  181695  181695       0  181697  181698  181698       0  181700
  181701  181701       0  181703  181704  181704       0  181706  181707  181707
       0  181709  181710  181710       0  181712  181713  181713       0  181715
  181716  181716       0  181718  181719  181719       0  181721  181722  181722
       0  181724  181725  181725       0  181727  181728  181728       0  181730
  181731  181731       0  181733  181734  181734       0  181736  181737  181737
       0  181739  181740  181740       0  181742  181743  181743       0  181745
  181746  181746       0  181748  181749  181749       0  181751  181752  181752
       0  181754  181755  181755       0  181757  181758  181758       0  181760
  181761  181761       0  181763  181764  181764       0  181766  181767  181767
       0  181769  181770  181770       0  181772  181773  181773       0  181775
  181776  181776       0  181778  181779  181779       0  181781  181782  181782
       0  181784  181785  181785       0  181787  181788  181788       0  181790
  181791  181791       0  181793  181794  181794       0  181796  181797  181797
       0  181799  181800  181800       0  181802  181803  181803       0  181805
  181806  181806       0  181808  181809  181809       0  181811  181812  181812
       0  181814  181815  181815       0  181817  181818  181818       0  181820
  181821  181821       0  181823  181824  181824       0  181826  181827  181827
       0  181829  181830  181830       0  181832  181833  181833       0  181835
  181836  181836       0  181838  181839  181839       0  181841  181842  181842
       0  181844  181845  181845       0  181847  181848  181848       0  181850
  181851  181851       0  181853  181854  181854       0  181856  181857  181857
       0  181859  181860  181860       0  181862  181863  181863       0  181865
  181866  181866       0  181868  181869  181869       0  181871  181872  181872
       0  181874  181875  181875       0  181877  181878  181878       0  181880
  181881  181881       0  181883  181884  181884       0  181886  181887  181887
       0  181889  181890  181890       0  181892  181893  181893       0  181895
  181896  181896       0  181898  181899  181899       0  181901  181902  181902
       0  181904  181905  181905       0  181907  181908  181908       0  181910
  181911  181911       0  181913  181914  181914       0  181916  181917  181917
       0  181919  181920  181920       0  181922  181923  181923       0  181925
  181926  181926       0  181928  181929  181929       0  181931  181932  181932
       0  181934  181935  181935       0  181937  181938  181938       0  181940
  181941  181941       0  181943  181944  181944       0  181946  181947  181947
       0  181949  181950  181950       0  181952  181953  181953       0  181955
  181956  181956       0  181958  181959  181959       0  181961  181962  181962
       0  181964  181965  181965       0  181967  181968  181968       0  181970
  181971  181971       0  181973  181974  181974       0  181976  181977  181977
       0  181979  181980  181980       0  181982  181983  181983       0  181985
  181986  181986       0  181988  181989  181989       0  181991  181992  181992
       0  181994  181995  181995       0  181997  181998  181998       0  182000
  182001  182001       0  182003  182004  182004       0  182006  182007  182007
       0  182009  182010  182010       0  182012  182013  182013       0  182015
  182016  182016       0  182018  182019  182019       0  182021  182022  182022
       0  182024  182025  182025       0  182027  182028  182028       0  182030
  182031  182031       0  182033  182034  182034       0  182036  182037  182037
       0  182039  182040  182040       0  182042  182043  182043       0  182045
  182046  182046       0  182048  182049  182049       0  182051  182052  182052
       0  182054  182055  182055       0  182057  182058  182058       0  182060
  182061  182061       0  182063  182064  182064       0  182066  182067  182067
       0  182069  182070  182070       0  182072  182073  182073       0  182075
  182076  182076       0  182078  182079  182079       0  182081  182082  182082
       0  182084  182085  182085       0  182087  182088  182088       0  182090
  182091  182091       0  182093  182094  182094       0  182096  182097  182097
       0  182099  182100  182100       0  182102  182103  182103       0  182105
  182106  182106       0  182108  182109  182109       0  182111  182112  182112
       0  182114  182115  182115       0  182117  182118  182118       0  182120
  182121  182121       0  182123  182124  182124       0  182126  182127  182127
       0  182129  182130  182130       0  182132  182133  182133       0  182135
  182136  182136       0  182138  182139  182139       0  182141  182142  182142
       0  182144  182145  182145       0  182147  182148  182148       0  182150
  182151  182151       0  182153  182154  182154       0  182156  182157  182157
       0  182159  182160  182160       0  182162  182163  182163       0  182165
  182166  182166       0  182168  182169  182169       0  182171  182172  182172
       0  182174  182175  182175       0  182177  182178  182178       0  182180
  182181  182181       0  182183  182184  182184       0  182186  182187  182187
       0  182189  182190  182190       0  182192  182193  182193       0  182195
  182196  182196       0  182198  182199  182199       0  182201  182202  182202
       0  182204  182205  182205       0  182207  182208  182208       0  182210
  182211  182211       0  182213  182214  182214       0  182216  182217  182217
       0  182219  182220  182220       0  182222  182223  182223       0  182225
  182226  182226       0  182228  182229  182229       0  182231  182232  182232
       0  182234  182235  182235       0  182237  182238  182238       0  182240
  182241  182241       0  182243  182244  182244       0  182246  182247  182247
       0  182249  182250  182250       0  182252  182253  182253       0  182255
  182256  182256       0  182258  182259  182259       0  182261  182262  182262
       0  182264  182265  182265       0  182267  182268  182268       0  182270
  182271  182271       0  182273  182274  182274       0  182276  182277  182277
       0  182279  182280  182280       0  182282  182283  182283       0  182285
  182286  182286       0  182288  182289  182289       0  182291  182292  182292
       0  182294  182295  182295       0  182297  182298  182298       0  182300
  182301  182301       0  182303  182304  182304       0  182306  182307  182307
       0  182309  182310  182310       0  182312  182313  182313       0  182315
  182316  182316       0  182318  182319  182319       0  182321  182322  182322
       0  182324  182325  182325       0  182327  182328  182328       0  182330
  182331  182331       0  182333  182334  182334       0  182336  182337  182337
       0  182339  182340  182340       0  182342  182343  182343       0  182345
  182346  182346       0  182348  182349  182349       0  182351  182352  182352
       0  182354  182355  182355       0  182357  182358  182358       0  182360
  182361  182361       0  182363  182364  182364       0  182366  182367  182367
       0  182369  182370  182370       0  182372  182373  182373       0  182375
  182376  182376       0  182378  182379  182379       0  182381  182382  182382
       0  182384  182385  182385       0  182387  182388  182388       0  182390
  182391  182391       0  182393  182394  182394       0  182396  182397  182397
       0  182399  182400  182400       0  182402  182403  182403       0  182405
  182406  182406       0  182408  182409  182409       0  182411  182412  182412
       0  182414  182415  182415       0  182417  182418  182418       0  182420
  182421  182421       0  182423  182424  182424       0  182426  182427  182427
       0  182429  182430  182430       0  182432  182433  182433       0  182435
  182436  182436       0  182438  182439  182439       0  182441  182442  182442
       0  182444  182445  182445       0  182447  182448  182448       0  182450
  182451  182451       0  182453  182454  182454       0  182456  182457  182457
       0  182459  182460  182460       0  182462  182463  182463       0  182465
  182466  182466       0  182468  182469  182469       0  182471  182472  182472
       0  182474  182475  182475       0  182477  182478  182478       0  182480
  182481  182481       0  182483  182484  182484       0  182486  182487  182487
       0  182489  182490  182490       0  182492  182493  182493       0  182495
  182496  182496       0  182498  182499  182499       0  182501  182502  182502
       0  182504  182505  182505       0  182507  182508  182508       0  182510
  182511  182511       0  182513  182514  182514       0  182516  182517  182517
       0  182519  182520  182520       0  182522  182523  182523       0  182525
  182526  182526       0  182528  182529  182529       0  182531  182532  182532
       0  182534  182535  182535       0  182537  182538  182538       0  182540
  182541  182541       0  182543  182544  182544       0  182546  182547  182547
       0  182549  182550  182550       0  182552  182553  182553       0  182555
  182556  182556       0  182558  182559  182559       0  182561  182562  182562
       0  182564  182565  182565       0  182567  182568  182568       0  182570
  182571  182571       0  182573  182574  182574       0  182576  182577  182577
       0  182579  182580  182580       0  182582  182583  182583       0  182585
  182586  182586       0  182588  182589  182589       0  182591  182592  182592
       0  182594  182595  182595       0  182597  182598  182598       0  182600
  182601  182601       0  182603  182604  182604       0  182606  182607  182607
       0  182609  182610  182610       0  182612  182613  182613       0  182615
  182616  182616       0  182618  182619  182619       0  182621  182622  182622
       0  182624  182625  182625       0  182627  182628  182628       0  182630
  182631  182631       0  182633  182634  182634       0  182636  182637  182637
       0  182639  182640  182640       0  182642  182643  182643       0  182645
  182646  182646       0  182648  182649  182649       0  182651  182652  182652
       0  182654  182655  182655       0  182657  182658  182658       0  182660
  182661  182661       0  182663  182664  182664       0  182666  182667  182667
       0  182669  182670  182670       0  182672  182673  182673       0  182675
  182676  182676       0  182678  182679  182679       0  182681  182682  182682
       0  182684  182685  182685       0  182687  182688  182688       0  182690
  182691  182691       0  182693  182694  182694       0  182696  182697  182697
       0  182699  182700  182700       0  182702  182703  182703       0  182705
  182706  182706       0  182708  182709  182709       0  182711  182712  182712
       0  182714  182715  182715       0  182717  182718  182718       0  182720
  182721  182721       0  182723  182724  182724       0  182726  182727  182727
       0  182729  182730  182730       0  182732  182733  182733       0  182735
  182736  182736       0  182738  182739  182739       0  182741  182742  182742
       0  182744  182745  182745       0  182747  182748  182748       0  182750
  182751  182751       0  182753  182754  182754       0  182756  182757  182757
       0  182759  182760  182760       0  182762  182763  182763       0  182765
  182766  182766       0  182768  182769  182769       0  182771  182772  182772
       0  182774  182775  182775       0  182777  182778  182778       0  182780
  182781  182781       0  182783  182784  182784       0  182786  182787  182787
       0  182789  182790  182790       0  182792  182793  182793       0  182795
  182796  182796       0  182798  182799  182799       0  182801  182802  182802
       0  182804  182805  182805       0  182807  182808  182808       0  182810
  182811  182811       0  182813  182814  182814       0  182816  182817  182817
       0  182819  182820  182820       0  182822  182823  182823       0  182825
  182826  182826       0  182828  182829  182829       0  182831  182832  182832
       0  182834  182835  182835       0  182837  182838  182838       0  182840
  182841  182841       0  182843  182844  182844       0  182846  182847  182847
       0  182849  182850  182850       0  182852  182853  182853       0  182855
  182856  182856       0  182858  182859  182859       0  182861  182862  182862
       0  182864  182865  182865       0  182867  182868  182868       0  182870
  182871  182871       0  182873  182874  182874       0  182876  182877  182877
       0  182879  182880  182880       0  182882  182883  182883       0  182885
  182886  182886       0  182888  182889  182889       0  182891  182892  182892
       0  182894  182895  182895       0  182897  182898  182898       0  182900
  182901  182901       0  182903  182904  182904       0  182906  182907  182907
       0  182909  182910  182910       0  182912  182913  182913       0  182915
  182916  182916       0  182918  182919  182919       0  182921  182922  182922
       0  182924  182925  182925       0  182927  182928  182928       0  182930
  182931  182931       0  182933  182934  182934       0  182936  182937  182937
       0  182939  182940  182940       0  182942  182943  182943       0  182945
  182946  182946       0  182948  182949  182949       0  182951  182952  182952
       0  182954  182955  182955       0  182957  182958  182958       0  182960
  182961  182961       0  182963  182964  182964       0  182966  182967  182967
       0  182969  182970  182970       0  182972  182973  182973       0  182975
  182976  182976       0  182978  182979  182979       0  182981  182982  182982
       0  182984  182985  182985       0  182987  182988  182988       0  182990
  182991  182991       0  182993  182994  182994       0  182996  182997  182997
       0  182999  183000  183000       0  183002  183003  183003       0  183005
  183006  183006       0  183008  183009  183009       0  183011  183012  183012
       0  183014  183015  183015       0  183017  183018  183018       0  183020
  183021  183021       0  183023  183024  183024       0  183026  183027  183027
       0  183029  183030  183030       0  183032  183033  183033       0  183035
  183036  183036       0  183038  183039  183039       0  183041  183042  183042
       0  183044  183045  183045       0  183047  183048  183048       0  183050
  183051  183051       0  183053  183054  183054       0  183056  183057  183057
       0  183059  183060  183060       0  183062  183063  183063       0  183065
  183066  183066       0  183068  183069  183069       0  183071  183072  183072
       0  183074  183075  183075       0  183077  183078  183078       0  183080
  183081  183081       0  183083  183084  183084       0  183086  183087  183087
       0  183089  183090  183090       0  183092  183093  183093       0  183095
  183096  183096       0  183098  183099  183099       0  183101  183102  183102
       0  183104  183105  183105       0  183107  183108  183108       0  183110
  183111  183111       0  183113  183114  183114       0  183116  183117  183117
       0  183119  183120  183120       0  183122  183123  183123       0  183125
  183126  183126       0  183128  183129  183129       0  183131  183132  183132
       0  183134  183135  183135       0  183137  183138  183138       0  183140
  183141  183141       0  183143  183144  183144       0  183146  183147  183147
       0  183149  183150  183150       0  183152  183153  183153       0  183155
  183156  183156       0  183158  183159  183159       0  183161  183162  183162
       0  183164  183165  183165       0  183167  183168  183168       0  183170
  183171  183171       0  183173  183174  183174       0  183176  183177  183177
       0  183179  183180  183180       0  183182  183183  183183       0  183185
  183186  183186       0  183188  183189  183189       0  183191  183192  183192
       0  183194  183195  183195       0  183197  183198  183198       0  183200
  183201  183201       0  183203  183204  183204       0  183206  183207  183207
       0  183209  183210  183210       0  183212  183213  183213       0  183215
  183216  183216       0  183218  183219  183219       0  183221  183222  183222
       0  183224  183225  183225       0  183227  183228  183228       0  183230
  183231  183231       0  183233  183234  183234       0  183236  183237  183237
       0  183239  183240  183240       0  183242  183243  183243       0  183245
  183246  183246       0  183248  183249  183249       0  183251  183252  183252
       0  183254  183255  183255       0  183257  183258  183258       0  183260
  183261  183261       0  183263  183264  183264       0  183266  183267  183267
       0  183269  183270  183270       0  183272  183273  183273       0  183275
  183276  183276       0  183278  183279  183279       0  183281  183282  183282
       0  183284  183285  183285       0  183287  183288  183288       0  183290
  183291  183291       0  183293  183294  183294       0  183296  183297  183297
       0  183299  183300  183300       0  183302  183303  183303       0  183305
  183306  183306       0  183308  183309  183309       0  183311  183312  183312
       0  183314  183315  183315       0  183317  183318  183318       0  183320
  183321  183321       0  183323  183324  183324       0  183326  183327  183327
       0  183329  183330  183330       0  183332  183333  183333       0  183335
  183336  183336       0  183338  183339  183339       0  183341  183342  183342
       0  183344  183345  183345       0  183347  183348  183348       0  183350
  183351  183351       0  183353  183354  183354       0  183356  183357  183357
       0  183359  183360  183360       0  183362  183363  183363       0  183365
  183366  183366       0  183368  183369  183369       0  183371  183372  183372
       0  183374  183375  183375       0  183377  183378  183378       0  183380
  183381  183381       0  183383  183384  183384       0  183386  183387  183387
       0  183389  183390  183390       0  183392  183393  183393       0  183395
  183396  183396       0  183398  183399  183399       0  183401  183402  183402
       0  183404  183405  183405       0  183407  183408  183408       0  183410
  183411  183411       0  183413  183414  183414       0  183416  183417  183417
       0  183419  183420  183420       0  183422  183423  183423       0  183425
  183426  183426       0  183428  183429  183429       0  183431  183432  183432
       0  183434  183435  183435       0  183437  183438  183438       0  183440
  183441  183441       0  183443  183444  183444       0  183446  183447  183447
       0  183449  183450  183450       0  183452  183453  183453       0  183455
  183456  183456       0  183458  183459  183459       0  183461  183462  183462
       0  183464  183465  183465       0  183467  183468  183468       0  183470
  183471  183471       0  183473  183474  183474       0  183476  183477  183477
       0  183479  183480  183480       0  183482  183483  183483       0  183485
  183486  183486       0  183488  183489  183489       0  183491  183492  183492
       0  183494  183495  183495       0  183497  183498  183498       0  183500
  183501  183501       0  183503  183504  183504       0  183506  183507  183507
       0  183509  183510  183510       0  183512  183513  183513       0  183515
  183516  183516       0  183518  183519  183519       0  183521  183522  183522
       0  183524  183525  183525       0  183527  183528  183528       0  183530
  183531  183531       0  183533  183534  183534       0  183536  183537  183537
       0  183539  183540  183540       0  183542  183543  183543       0  183545
  183546  183546       0  183548  183549  183549       0  183551  183552  183552
       0  183554  183555  183555       0  183557  183558  183558       0  183560
  183561  183561       0  183563  183564  183564       0  183566  183567  183567
       0  183569  183570  183570       0  183572  183573  183573       0  183575
  183576  183576       0  183578  183579  183579       0  183581  183582  183582
       0  183584  183585  183585       0  183587  183588  183588       0  183590
  183591  183591       0  183593  183594  183594       0  183596  183597  183597
       0  183599  183600  183600       0  183602  183603  183603       0  183605
  183606  183606       0  183608  183609  183609       0  183611  183612  183612
       0  183614  183615  183615       0  183617  183618  183618       0  183620
  183621  183621       0  183623  183624  183624       0  183626  183627  183627
       0  183629  183630  183630       0  183632  183633  183633       0  183635
  183636  183636       0  183638  183639  183639       0  183641  183642  183642
       0  183644  183645  183645       0  183647  183648  183648       0  183650
  183651  183651       0  183653  183654  183654       0  183656  183657  183657
       0  183659  183660  183660       0  183662  183663  183663       0  183665
  183666  183666       0  183668  183669  183669       0  183671  183672  183672
       0  183674  183675  183675       0  183677  183678  183678       0  183680
  183681  183681       0  183683  183684  183684       0  183686  183687  183687
       0  183689  183690  183690       0  183692  183693  183693       0  183695
  183696  183696       0  183698  183699  183699       0  183701  183702  183702
       0  183704  183705  183705       0  183707  183708  183708       0  183710
  183711  183711       0  183713  183714  183714       0  183716  183717  183717
       0  183719  183720  183720       0  183722  183723  183723       0  183725
  183726  183726       0  183728  183729  183729       0  183731  183732  183732
       0  183734  183735  183735       0  183737  183738  183738       0  183740
  183741  183741       0  183743  183744  183744       0  183746  183747  183747
       0  183749  183750  183750       0  183752  183753  183753       0  183755
  183756  183756       0  183758  183759  183759       0  183761  183762  183762
       0  183764  183765  183765       0  183767  183768  183768       0  183770
  183771  183771       0  183773  183774  183774       0  183776  183777  183777
       0  183779  183780  183780       0  183782  183783  183783       0  183785
  183786  183786       0  183788  183789  183789       0  183791  183792  183792
       0  183794  183795  183795       0  183797  183798  183798       0  183800
  183801  183801       0  183803  183804  183804       0  183806  183807  183807
       0  183809  183810  183810       0  183812  183813  183813       0  183815
  183816  183816       0  183818  183819  183819       0  183821  183822  183822
       0  183824  183825  183825       0  183827  183828  183828       0  183830
  183831  183831       0  183833  183834  183834       0  183836  183837  183837
       0  183839  183840  183840       0  183842  183843  183843       0  183845
  183846  183846       0  183848  183849  183849       0  183851  183852  183852
       0  183854  183855  183855       0  183857  183858  183858       0  183860
  183861  183861       0  183863  183864  183864       0  183866  183867  183867
       0  183869  183870  183870       0  183872  183873  183873       0  183875
  183876  183876       0  183878  183879  183879       0  183881  183882  183882
       0  183884  183885  183885       0  183887  183888  183888       0  183890
  183891  183891       0  183893  183894  183894       0  183896  183897  183897
       0  183899  183900  183900       0  183902  183903  183903       0  183905
  183906  183906       0  183908  183909  183909       0  183911  183912  183912
       0  183914  183915  183915       0  183917  183918  183918       0  183920
  183921  183921       0  183923  183924  183924       0  183926  183927  183927
       0  183929  183930  183930       0  183932  183933  183933       0  183935
  183936  183936       0  183938  183939  183939       0  183941  183942  183942
       0  183944  183945  183945       0  183947  183948  183948       0  183950
  183951  183951       0  183953  183954  183954       0  183956  183957  183957
       0  183959  183960  183960       0  183962  183963  183963       0  183965
  183966  183966       0  183968  183969  183969       0  183971  183972  183972
       0  183974  183975  183975       0  183977  183978  183978       0  183980
  183981  183981       0  183983  183984  183984       0  183986  183987  183987
       0  183989  183990  183990       0  183992  183993  183993       0  183995
  183996  183996       0  183998  183999  183999       0  184001  184002  184002
       0  184004  184005  184005       0  184007  184008  184008       0  184010
  184011  184011       0  184013  184014  184014       0  184016  184017  184017
       0  184019  184020  184020       0  184022  184023  184023       0  184025
  184026  184026       0  184028  184029  184029       0  184031  184032  184032
       0  184034  184035  184035       0  184037  184038  184038       0  184040
  184041  184041       0  184043  184044  184044       0  184046  184047  184047
       0  184049  184050  184050       0  184052  184053  184053       0  184055
  184056  184056       0  184058  184059  184059       0  184061  184062  184062
       0  184064  184065  184065       0  184067  184068  184068       0  184070
  184071  184071       0  184073  184074  184074       0  184076  184077  184077
       0  184079  184080  184080       0  184082  184083  184083       0  184085
  184086  184086       0  184088  184089  184089       0  184091  184092  184092
       0  184094  184095  184095       0  184097  184098  184098       0  184100
  184101  184101       0  184103  184104  184104       0  184106  184107  184107
       0  184109  184110  184110       0  184112  184113  184113       0  184115
  184116  184116       0  184118  184119  184119       0  184121  184122  184122
       0  184124  184125  184125       0  184127  184128  184128       0  184130
  184131  184131       0  184133  184134  184134       0  184136  184137  184137
       0  184139  184140  184140       0  184142  184143  184143       0  184145
  184146  184146       0  184148  184149  184149       0  184151  184152  184152
       0  184154  184155  184155       0  184157  184158  184158       0  184160
  184161  184161       0  184163  184164  184164       0  184166  184167  184167
       0  184169  184170  184170       0  184172  184173  184173       0  184175
  184176  184176       0  184178  184179  184179       0  184181  184182  184182
       0  184184  184185  184185       0  184187  184188  184188       0  184190
  184191  184191       0  184193  184194  184194       0  184196  184197  184197
       0  184199  184200  184200       0  184202  184203  184203       0  184205
  184206  184206       0  184208  184209  184209       0  184211  184212  184212
       0  184214  184215  184215       0  184217  184218  184218       0  184220
  184221  184221       0  184223  184224  184224       0  184226  184227  184227
       0  184229  184230  184230       0  184232  184233  184233       0  184235
  184236  184236       0  184238  184239  184239       0  184241  184242  184242
       0  184244  184245  184245       0  184247  184248  184248       0  184250
  184251  184251       0  184253  184254  184254       0  184256  184257  184257
       0  184259  184260  184260       0  184262  184263  184263       0  184265
  184266  184266       0  184268  184269  184269       0  184271  184272  184272
       0  184274  184275  184275       0  184277  184278  184278       0  184280
  184281  184281       0  184283  184284  184284       0  184286  184287  184287
       0  184289  184290  184290       0  184292  184293  184293       0  184295
  184296  184296       0  184298  184299  184299       0  184301  184302  184302
       0  184304  184305  184305       0  184307  184308  184308       0  184310
  184311  184311       0  184313  184314  184314       0  184316  184317  184317
       0  184319  184320  184320       0  184322  184323  184323       0  184325
  184326  184326       0  184328  184329  184329       0  184331  184332  184332
       0  184334  184335  184335       0  184337  184338  184338       0  184340
  184341  184341       0  184343  184344  184344       0  184346  184347  184347
       0  184349  184350  184350       0  184352  184353  184353       0  184355
  184356  184356       0  184358  184359  184359       0  184361  184362  184362
       0  184364  184365  184365       0  184367  184368  184368       0  184370
  184371  184371       0  184373  184374  184374       0  184376  184377  184377
       0  184379  184380  184380       0  184382  184383  184383       0  184385
  184386  184386       0  184388  184389  184389       0  184391  184392  184392
       0  184394  184395  184395       0  184397  184398  184398       0  184400
  184401  184401       0  184403  184404  184404       0  184406  184407  184407
       0  184409  184410  184410       0  184412  184413  184413       0  184415
  184416  184416       0  184418  184419  184419       0  184421  184422  184422
       0  184424  184425  184425       0  184427  184428  184428       0  184430
  184431  184431       0  184433  184434  184434       0  184436  184437  184437
       0  184439  184440  184440       0  184442  184443  184443       0  184445
  184446  184446       0  184448  184449  184449       0  184451  184452  184452
       0  184454  184455  184455       0  184457  184458  184458       0  184460
  184461  184461       0  184463  184464  184464       0  184466  184467  184467
       0  184469  184470  184470       0  184472  184473  184473       0  184475
  184476  184476       0  184478  184479  184479       0  184481  184482  184482
       0  184484  184485  184485       0  184487  184488  184488       0  184490
  184491  184491       0  184493  184494  184494       0  184496  184497  184497
       0  184499  184500  184500       0  184502  184503  184503       0  184505
  184506  184506       0  184508  184509  184509       0  184511  184512  184512
       0  184514  184515  184515       0  184517  184518  184518       0  184520
  184521  184521       0  184523  184524  184524       0  184526  184527  184527
       0  184529  184530  184530       0  184532  184533  184533       0  184535
  184536  184536       0  184538  184539  184539       0  184541  184542  184542
       0  184544  184545  184545       0  184547  184548  184548       0  184550
  184551  184551       0  184553  184554  184554       0  184556  184557  184557
       0  184559  184560  184560       0  184562  184563  184563       0  184565
  184566  184566       0  184568  184569  184569       0  184571  184572  184572
       0  184574  184575  184575       0  184577  184578  184578       0  184580
  184581  184581       0  184583  184584  184584       0  184586  184587  184587
       0  184589  184590  184590       0  184592  184593  184593       0  184595
  184596  184596       0  184598  184599  184599       0  184601  184602  184602
       0  184604  184605  184605       0  184607  184608  184608       0  184610
  184611  184611       0  184613  184614  184614       0  184616  184617  184617
       0  184619  184620  184620       0  184622  184623  184623       0  184625
  184626  184626       0  184628  184629  184629       0  184631  184632  184632
       0  184634  184635  184635       0  184637  184638  184638       0  184640
  184641  184641       0  184643  184644  184644       0  184646  184647  184647
       0  184649  184650  184650       0  184652  184653  184653       0  184655
  184656  184656       0  184658  184659  184659       0  184661  184662  184662
       0  184664  184665  184665       0  184667  184668  184668       0  184670
  184671  184671       0  184673  184674  184674       0  184676  184677  184677
       0  184679  184680  184680       0  184682  184683  184683       0  184685
  184686  184686       0  184688  184689  184689       0  184691  184692  184692
       0  184694  184695  184695       0  184697  184698  184698       0  184700
  184701  184701       0  184703  184704  184704       0  184706  184707  184707
       0  184709  184710  184710       0  184712  184713  184713       0  184715
  184716  184716       0  184718  184719  184719       0  184721  184722  184722
       0  184724  184725  184725       0  184727  184728  184728       0  184730
  184731  184731       0  184733  184734  184734       0  184736  184737  184737
       0  184739  184740  184740       0  184742  184743  184743       0  184745
  184746  184746       0  184748  184749  184749       0  184751  184752  184752
       0  184754  184755  184755       0  184757  184758  184758       0  184760
  184761  184761       0  184763  184764  184764       0  184766  184767  184767
       0  184769  184770  184770       0  184772  184773  184773       0  184775
  184776  184776       0  184778  184779  184779       0  184781  184782  184782
       0  184784  184785  184785       0  184787  184788  184788       0  184790
  184791  184791       0  184793  184794  184794       0  184796  184797  184797
       0  184799  184800  184800       0  184802  184803  184803       0  184805
  184806  184806       0  184808  184809  184809       0  184811  184812  184812
       0  184814  184815  184815       0  184817  184818  184818       0  184820
  184821  184821       0  184823  184824  184824       0  184826  184827  184827
       0  184829  184830  184830       0  184832  184833  184833       0  184835
  184836  184836       0  184838  184839  184839       0  184841  184842  184842
       0  184844  184845  184845       0  184847  184848  184848       0  184850
  184851  184851       0  184853  184854  184854       0  184856  184857  184857
       0  184859  184860  184860       0  184862  184863  184863       0  184865
  184866  184866       0  184868  184869  184869       0  184871  184872  184872
       0  184874  184875  184875       0  184877  184878  184878       0  184880
  184881  184881       0  184883  184884  184884       0  184886  184887  184887
       0  184889  184890  184890       0  184892  184893  184893       0  184895
  184896  184896       0  184898  184899  184899       0  184901  184902  184902
       0  184904  184905  184905       0  184907  184908  184908       0  184910
  184911  184911       0  184913  184914  184914       0  184916  184917  184917
       0  184919  184920  184920       0  184922  184923  184923       0  184925
  184926  184926       0  184928  184929  184929       0  184931  184932  184932
       0  184934  184935  184935       0  184937  184938  184938       0  184940
  184941  184941       0  184943  184944  184944       0  184946  184947  184947
       0  184949  184950  184950       0  184952  184953  184953       0  184955
  184956  184956       0  184958  184959  184959       0  184961  184962  184962
       0  184964  184965  184965       0  184967  184968  184968       0  184970
  184971  184971       0  184973  184974  184974       0  184976  184977  184977
       0  184979  184980  184980       0  184982  184983  184983       0  184985
  184986  184986       0  184988  184989  184989       0  184991  184992  184992
       0  184994  184995  184995       0  184997  184998  184998       0  185000
  185001  185001       0  185003  185004  185004       0  185006  185007  185007
       0  185009  185010  185010       0  185012  185013  185013       0  185015
  185016  185016       0  185018  185019  185019       0  185021  185022  185022
       0  185024  185025  185025       0  185027  185028  185028       0  185030
  185031  185031       0  185033  185034  185034       0  185036  185037  185037
       0  185039  185040  185040       0  185042  185043  185043       0  185045
  185046  185046       0  185048  185049  185049       0  185051  185052  185052
       0  185054  185055  185055       0  185057  185058  185058       0  185060
  185061  185061       0  185063  185064  185064       0  185066  185067  185067
       0  185069  185070  185070       0  185072  185073  185073       0  185075
  185076  185076       0  185078  185079  185079       0  185081  185082  185082
       0  185084  185085  185085       0  185087  185088  185088       0  185090
  185091  185091       0  185093  185094  185094       0  185096  185097  185097
       0  185099  185100  185100       0  185102  185103  185103       0  185105
  185106  185106       0  185108  185109  185109       0  185111  185112  185112
       0  185114  185115  185115       0  185117  185118  185118       0  185120
  185121  185121       0  185123  185124  185124       0  185126  185127  185127
       0  185129  185130  185130       0  185132  185133  185133       0  185135
  185136  185136       0  185138  185139  185139       0  185141  185142  185142
       0  185144  185145  185145       0  185147  185148  185148       0  185150
  185151  185151       0  185153  185154  185154       0  185156  185157  185157
       0  185159  185160  185160       0  185162  185163  185163       0  185165
  185166  185166       0  185168  185169  185169       0  185171  185172  185172
       0  185174  185175  185175       0  185177  185178  185178       0  185180
  185181  185181       0  185183  185184  185184       0  185186  185187  185187
       0  185189  185190  185190       0  185192  185193  185193       0  185195
  185196  185196       0  185198  185199  185199       0  185201  185202  185202
       0  185204  185205  185205       0  185207  185208  185208       0  185210
  185211  185211       0  185213  185214  185214       0  185216  185217  185217
       0  185219  185220  185220       0  185222  185223  185223       0  185225
  185226  185226       0  185228  185229  185229       0  185231  185232  185232
       0  185234  185235  185235       0  185237  185238  185238       0  185240
  185241  185241       0  185243  185244  185244       0  185246  185247  185247
       0  185249  185250  185250       0  185252  185253  185253       0  185255
  185256  185256       0  185258  185259  185259       0  185261  185262  185262
       0  185264  185265  185265       0  185267  185268  185268       0  185270
  185271  185271       0  185273  185274  185274       0  185276  185277  185277
       0  185279  185280  185280       0  185282  185283  185283       0  185285
  185286  185286       0  185288  185289  185289       0  185291  185292  185292
       0  185294  185295  185295       0  185297  185298  185298       0  185300
  185301  185301       0  185303  185304  185304       0  185306  185307  185307
       0  185309  185310  185310       0  185312  185313  185313       0  185315
  185316  185316       0  185318  185319  185319       0  185321  185322  185322
       0  185324  185325  185325       0  185327  185328  185328       0  185330
  185331  185331       0  185333  185334  185334       0  185336  185337  185337
       0  185339  185340  185340       0  185342  185343  185343       0  185345
  185346  185346       0  185348  185349  185349       0  185351  185352  185352
       0  185354  185355  185355       0  185357  185358  185358       0  185360
  185361  185361       0  185363  185364  185364       0  185366  185367  185367
       0  185369  185370  185370       0  185372  185373  185373       0  185375
  185376  185376       0  185378  185379  185379       0  185381  185382  185382
       0  185384  185385  185385       0  185387  185388  185388       0  185390
  185391  185391       0  185393  185394  185394       0  185396  185397  185397
       0  185399  185400  185400       0  185402  185403  185403       0  185405
  185406  185406       0  185408  185409  185409       0  185411  185412  185412
       0  185414  185415  185415       0  185417  185418  185418       0  185420
  185421  185421       0  185423  185424  185424       0  185426  185427  185427
       0  185429  185430  185430       0  185432  185433  185433       0  185435
  185436  185436       0  185438  185439  185439       0  185441  185442  185442
       0  185444  185445  185445       0  185447  185448  185448       0  185450
  185451  185451       0  185453  185454  185454       0  185456  185457  185457
       0  185459  185460  185460       0  185462  185463  185463       0  185465
  185466  185466       0  185468  185469  185469       0  185471  185472  185472
       0  185474  185475  185475       0  185477  185478  185478       0  185480
  185481  185481       0  185483  185484  185484       0  185486  185487  185487
       0  185489  185490  185490       0  185492  185493  185493       0  185495
  185496  185496       0  185498  185499  185499       0  185501  185502  185502
       0  185504  185505  185505       0  185507  185508  185508       0  185510
  185511  185511       0  185513  185514  185514       0  185516  185517  185517
       0  185519  185520  185520       0  185522  185523  185523       0  185525
  185526  185526       0  185528  185529  185529       0  185531  185532  185532
       0  185534  185535  185535       0  185537  185538  185538       0  185540
  185541  185541       0  185543  185544  185544       0  185546  185547  185547
       0  185549  185550  185550       0  185552  185553  185553       0  185555
  185556  185556       0  185558  185559  185559       0  185561  185562  185562
       0  185564  185565  185565       0  185567  185568  185568       0  185570
  185571  185571       0  185573  185574  185574       0  185576  185577  185577
       0  185579  185580  185580       0  185582  185583  185583       0  185585
  185586  185586       0  185588  185589  185589       0  185591  185592  185592
       0  185594  185595  185595       0  185597  185598  185598       0  185600
  185601  185601       0  185603  185604  185604       0  185606  185607  185607
       0  185609  185610  185610       0  185612  185613  185613       0  185615
  185616  185616       0  185618  185619  185619       0  185621  185622  185622
       0  185624  185625  185625       0  185627  185628  185628       0  185630
  185631  185631       0  185633  185634  185634       0  185636  185637  185637
       0  185639  185640  185640       0  185642  185643  185643       0  185645
  185646  185646       0  185648  185649  185649       0  185651  185652  185652
       0  185654  185655  185655       0  185657  185658  185658       0  185660
  185661  185661       0  185663  185664  185664       0  185666  185667  185667
       0  185669  185670  185670       0  185672  185673  185673       0  185675
  185676  185676       0  185678  185679  185679       0  185681  185682  185682
       0  185684  185685  185685       0  185687  185688  185688       0  185690
  185691  185691       0  185693  185694  185694       0  185696  185697  185697
       0  185699  185700  185700       0  185702  185703  185703       0  185705
  185706  185706       0  185708  185709  185709       0  185711  185712  185712
       0  185714  185715  185715       0  185717  185718  185718       0  185720
  185721  185721       0  185723  185724  185724       0  185726  185727  185727
       0  185729  185730  185730       0  185732  185733  185733       0  185735
  185736  185736       0  185738  185739  185739       0  185741  185742  185742
       0  185744  185745  185745       0  185747  185748  185748       0  185750
  185751  185751       0  185753  185754  185754       0  185756  185757  185757
       0  185759  185760  185760       0  185762  185763  185763       0  185765
  185766  185766       0  185768  185769  185769       0  185771  185772  185772
       0  185774  185775  185775       0  185777  185778  185778       0  185780
  185781  185781       0  185783  185784  185784       0  185786  185787  185787
       0  185789  185790  185790       0  185792  185793  185793       0  185795
  185796  185796       0  185798  185799  185799       0  185801  185802  185802
       0  185804  185805  185805       0  185807  185808  185808       0  185810
  185811  185811       0  185813  185814  185814       0  185816  185817  185817
       0  185819  185820  185820       0  185822  185823  185823       0  185825
  185826  185826       0  185828  185829  185829       0  185831  185832  185832
       0  185834  185835  185835       0  185837  185838  185838       0  185840
  185841  185841       0  185843  185844  185844       0  185846  185847  185847
       0  185849  185850  185850       0  185852  185853  185853       0  185855
  185856  185856       0  185858  185859  185859       0  185861  185862  185862
       0  185864  185865  185865       0  185867  185868  185868       0  185870
  185871  185871       0  185873  185874  185874       0  185876  185877  185877
       0  185879  185880  185880       0  185882  185883  185883       0  185885
  185886  185886       0  185888  185889  185889       0  185891  185892  185892
       0  185894  185895  185895       0  185897  185898  185898       0  185900
  185901  185901       0  185903  185904  185904       0  185906  185907  185907
       0  185909  185910  185910       0  185912  185913  185913       0  185915
  185916  185916       0  185918  185919  185919       0  185921  185922  185922
       0  185924  185925  185925       0  185927  185928  185928       0  185930
  185931  185931       0  185933  185934  185934       0  185936  185937  185937
       0  185939  185940  185940       0  185942  185943  185943       0  185945
  185946  185946       0  185948  185949  185949       0  185951  185952  185952
       0  185954  185955  185955       0  185957  185958  185958       0  185960
  185961  185961       0  185963  185964  185964       0  185966  185967  185967
       0  185969  185970  185970       0  185972  185973  185973       0  185975
  185976  185976       0  185978  185979  185979       0  185981  185982  185982
       0  185984  185985  185985       0  185987  185988  185988       0  185990
  185991  185991       0  185993  185994  185994       0  185996  185997  185997
       0  185999  186000  186000       0  186002  186003  186003       0  186005
  186006  186006       0  186008  186009  186009       0  186011  186012  186012
       0  186014  186015  186015       0  186017  186018  186018       0  186020
  186021  186021       0  186023  186024  186024       0  186026  186027  186027
       0  186029  186030  186030       0  186032  186033  186033       0  186035
  186036  186036       0  186038  186039  186039       0  186041  186042  186042
       0  186044  186045  186045       0  186047  186048  186048       0  186050
  186051  186051       0  186053  186054  186054       0  186056  186057  186057
       0  186059  186060  186060       0  186062  186063  186063       0  186065
  186066  186066       0  186068  186069  186069       0  186071  186072  186072
       0  186074  186075  186075       0  186077  186078  186078       0  186080
  186081  186081       0  186083  186084  186084       0  186086  186087  186087
       0  186089  186090  186090       0  186092  186093  186093       0  186095
  186096  186096       0  186098  186099  186099       0  186101  186102  186102
       0  186104  186105  186105       0  186107  186108  186108       0  186110
  186111  186111       0  186113  186114  186114       0  186116  186117  186117
       0  186119  186120  186120       0  186122  186123  186123       0  186125
  186126  186126       0  186128  186129  186129       0  186131  186132  186132
       0  186134  186135  186135       0  186137  186138  186138       0  186140
  186141  186141       0  186143  186144  186144       0  186146  186147  186147
       0  186149  186150  186150       0  186152  186153  186153       0  186155
  186156  186156       0  186158  186159  186159       0  186161  186162  186162
       0  186164  186165  186165       0  186167  186168  186168       0  186170
  186171  186171       0  186173  186174  186174       0  186176  186177  186177
       0  186179  186180  186180       0  186182  186183  186183       0  186185
  186186  186186       0  186188  186189  186189       0  186191  186192  186192
       0  186194  186195  186195       0  186197  186198  186198       0  186200
  186201  186201       0  186203  186204  186204       0  186206  186207  186207
       0  186209  186210  186210       0  186212  186213  186213       0  186215
  186216  186216       0  186218  186219  186219       0  186221  186222  186222
       0  186224  186225  186225       0  186227  186228  186228       0  186230
  186231  186231       0  186233  186234  186234       0  186236  186237  186237
       0  186239  186240  186240       0  186242  186243  186243       0  186245
  186246  186246       0  186248  186249  186249       0  186251  186252  186252
       0  186254  186255  186255       0  186257  186258  186258       0  186260
  186261  186261       0  186263  186264  186264       0  186266  186267  186267
       0  186269  186270  186270       0  186272  186273  186273       0  186275
  186276  186276       0  186278  186279  186279       0  186281  186282  186282
       0  186284  186285  186285       0  186287  186288  186288       0  186290
  186291  186291       0  186293  186294  186294       0  186296  186297  186297
       0  186299  186300  186300       0  186302  186303  186303       0  186305
  186306  186306       0  186308  186309  186309       0  186311  186312  186312
       0  186314  186315  186315       0  186317  186318  186318       0  186320
  186321  186321       0  186323  186324  186324       0  186326  186327  186327
       0  186329  186330  186330       0  186332  186333  186333       0  186335
  186336  186336       0  186338  186339  186339       0  186341  186342  186342
       0  186344  186345  186345       0  186347  186348  186348       0  186350
  186351  186351       0  186353  186354  186354       0  186356  186357  186357
       0  186359  186360  186360       0  186362  186363  186363       0  186365
  186366  186366       0  186368  186369  186369       0  186371  186372  186372
       0  186374  186375  186375       0  186377  186378  186378       0  186380
  186381  186381       0  186383  186384  186384       0  186386  186387  186387
       0  186389  186390  186390       0  186392  186393  186393       0  186395
  186396  186396       0  186398  186399  186399       0  186401  186402  186402
       0  186404  186405  186405       0  186407  186408  186408       0  186410
  186411  186411       0  186413  186414  186414       0  186416  186417  186417
       0  186419  186420  186420       0  186422  186423  186423       0  186425
  186426  186426       0  186428  186429  186429       0  186431  186432  186432
       0  186434  186435  186435       0  186437  186438  186438       0  186440
  186441  186441       0  186443  186444  186444       0  186446  186447  186447
       0  186449  186450  186450       0  186452  186453  186453       0  186455
  186456  186456       0  186458  186459  186459       0  186461  186462  186462
       0  186464  186465  186465       0  186467  186468  186468       0  186470
  186471  186471       0  186473  186474  186474       0  186476  186477  186477
       0  186479  186480  186480       0  186482  186483  186483       0  186485
  186486  186486       0  186488  186489  186489       0  186491  186492  186492
       0  186494  186495  186495       0  186497  186498  186498       0  186500
  186501  186501       0  186503  186504  186504       0  186506  186507  186507
       0  186509  186510  186510       0  186512  186513  186513       0  186515
  186516  186516       0  186518  186519  186519       0  186521  186522  186522
       0  186524  186525  186525       0  186527  186528  186528       0  186530
  186531  186531       0  186533  186534  186534       0  186536  186537  186537
       0  186539  186540  186540       0  186542  186543  186543       0  186545
  186546  186546       0  186548  186549  186549       0  186551  186552  186552
       0  186554  186555  186555       0  186557  186558  186558       0  186560
  186561  186561       0  186563  186564  186564       0  186566  186567  186567
       0  186569  186570  186570       0  186572  186573  186573       0  186575
  186576  186576       0  186578  186579  186579       0  186581  186582  186582
       0  186584  186585  186585       0  186587  186588  186588       0  186590
  186591  186591       0  186593  186594  186594       0  186596  186597  186597
       0  186599  186600  186600       0  186602  186603  186603       0  186605
  186606  186606       0  186608  186609  186609       0  186611  186612  186612
       0  186614  186615  186615       0  186617  186618  186618       0  186620
  186621  186621       0  186623  186624  186624       0  186626  186627  186627
       0  186629  186630  186630       0  186632  186633  186633       0  186635
  186636  186636       0  186638  186639  186639       0  186641  186642  186642
       0  186644  186645  186645       0  186647  186648  186648       0  186650
  186651  186651       0  186653  186654  186654       0  186656  186657  186657
       0  186659  186660  186660       0  186662  186663  186663       0  186665
  186666  186666       0  186668  186669  186669       0  186671  186672  186672
       0  186674  186675  186675       0  186677  186678  186678       0  186680
  186681  186681       0  186683  186684  186684       0  186686  186687  186687
       0  186689  186690  186690       0  186692  186693  186693       0  186695
  186696  186696       0  186698  186699  186699       0  186701  186702  186702
       0  186704  186705  186705       0  186707  186708  186708       0  186710
  186711  186711       0  186713  186714  186714       0  186716  186717  186717
       0  186719  186720  186720       0  186722  186723  186723       0  186725
  186726  186726       0  186728  186729  186729       0  186731  186732  186732
       0  186734  186735  186735       0  186737  186738  186738       0  186740
  186741  186741       0  186743  186744  186744       0  186746  186747  186747
       0  186749  186750  186750       0  186752  186753  186753       0  186755
  186756  186756       0  186758  186759  186759       0  186761  186762  186762
       0  186764  186765  186765       0  186767  186768  186768       0  186770
  186771  186771       0  186773  186774  186774       0  186776  186777  186777
       0  186779  186780  186780       0  186782  186783  186783       0  186785
  186786  186786       0  186788  186789  186789       0  186791  186792  186792
       0  186794  186795  186795       0  186797  186798  186798       0  186800
  186801  186801       0  186803  186804  186804       0  186806  186807  186807
       0  186809  186810  186810       0  186812  186813  186813       0  186815
  186816  186816       0  186818  186819  186819       0  186821  186822  186822
       0  186824  186825  186825       0  186827  186828  186828       0  186830
  186831  186831       0  186833  186834  186834       0  186836  186837  186837
       0  186839  186840  186840       0  186842  186843  186843       0  186845
  186846  186846       0  186848  186849  186849       0  186851  186852  186852
       0  186854  186855  186855       0  186857  186858  186858       0  186860
  186861  186861       0  186863  186864  186864       0  186866  186867  186867
       0  186869  186870  186870       0  186872  186873  186873       0  186875
  186876  186876       0  186878  186879  186879       0  186881  186882  186882
       0  186884  186885  186885       0  186887  186888  186888       0  186890
  186891  186891       0  186893  186894  186894       0  186896  186897  186897
       0  186899  186900  186900       0  186902  186903  186903       0  186905
  186906  186906       0  186908  186909  186909       0  186911  186912  186912
       0  186914  186915  186915       0  186917  186918  186918       0  186920
  186921  186921       0  186923  186924  186924       0  186926  186927  186927
       0  186929  186930  186930       0  186932  186933  186933       0  186935
  186936  186936       0  186938  186939  186939       0  186941  186942  186942
       0  186944  186945  186945       0  186947  186948  186948       0  186950
  186951  186951       0  186953  186954  186954       0  186956  186957  186957
       0  186959  186960  186960       0  186962  186963  186963       0  186965
  186966  186966       0  186968  186969  186969       0  186971  186972  186972
       0  186974  186975  186975       0  186977  186978  186978       0  186980
  186981  186981       0  186983  186984  186984       0  186986  186987  186987
       0  186989  186990  186990       0  186992  186993  186993       0  186995
  186996  186996       0  186998  186999  186999       0  187001  187002  187002
       0  187004  187005  187005       0  187007  187008  187008       0  187010
  187011  187011       0  187013  187014  187014       0  187016  187017  187017
       0  187019  187020  187020       0  187022  187023  187023       0  187025
  187026  187026       0  187028  187029  187029       0  187031  187032  187032
       0  187034  187035  187035       0  187037  187038  187038       0  187040
  187041  187041       0  187043  187044  187044       0  187046  187047  187047
       0  187049  187050  187050       0  187052  187053  187053       0  187055
  187056  187056       0  187058  187059  187059       0  187061  187062  187062
       0  187064  187065  187065       0  187067  187068  187068       0  187070
  187071  187071       0  187073  187074  187074       0  187076  187077  187077
       0  187079  187080  187080       0  187082  187083  187083       0  187085
  187086  187086       0  187088  187089  187089       0  187091  187092  187092
       0  187094  187095  187095       0  187097  187098  187098       0  187100
  187101  187101       0  187103  187104  187104       0  187106  187107  187107
       0  187109  187110  187110       0  187112  187113  187113       0  187115
  187116  187116       0  187118  187119  187119       0  187121  187122  187122
       0  187124  187125  187125       0  187127  187128  187128       0  187130
  187131  187131       0  187133  187134  187134       0  187136  187137  187137
       0  187139  187140  187140       0  187142  187143  187143       0  187145
  187146  187146       0  187148  187149  187149       0  187151  187152  187152
       0  187154  187155  187155       0  187157  187158  187158       0  187160
  187161  187161       0  187163  187164  187164       0  187166  187167  187167
       0  187169  187170  187170       0  187172  187173  187173       0  187175
  187176  187176       0  187178  187179  187179       0  187181  187182  187182
       0  187184  187185  187185       0  187187  187188  187188       0  187190
  187191  187191       0  187193  187194  187194       0  187196  187197  187197
       0  187199  187200  187200       0  187202  187203  187203       0  187205
  187206  187206       0  187208  187209  187209       0  187211  187212  187212
       0  187214  187215  187215       0  187217  187218  187218       0  187220
  187221  187221       0  187223  187224  187224       0  187226  187227  187227
       0  187229  187230  187230       0  187232  187233  187233       0  187235
  187236  187236       0  187238  187239  187239       0  187241  187242  187242
       0  187244  187245  187245       0  187247  187248  187248       0  187250
  187251  187251       0  187253  187254  187254       0  187256  187257  187257
       0  187259  187260  187260       0  187262  187263  187263       0  187265
  187266  187266       0  187268  187269  187269       0  187271  187272  187272
       0  187274  187275  187275       0  187277  187278  187278       0  187280
  187281  187281       0  187283  187284  187284       0  187286  187287  187287
       0  187289  187290  187290       0  187292  187293  187293       0  187295
  187296  187296       0  187298  187299  187299       0  187301  187302  187302
       0  187304  187305  187305       0  187307  187308  187308       0  187310
  187311  187311       0  187313  187314  187314       0  187316  187317  187317
       0  187319  187320  187320       0  187322  187323  187323       0  187325
  187326  187326       0  187328  187329  187329       0  187331  187332  187332
       0  187334  187335  187335       0  187337  187338  187338       0  187340
  187341  187341       0  187343  187344  187344       0  187346  187347  187347
       0  187349  187350  187350       0  187352  187353  187353       0  187355
  187356  187356       0  187358  187359  187359       0  187361  187362  187362
       0  187364  187365  187365       0  187367  187368  187368       0  187370
  187371  187371       0  187373  187374  187374       0  187376  187377  187377
       0  187379  187380  187380       0  187382  187383  187383       0  187385
  187386  187386       0  187388  187389  187389       0  187391  187392  187392
       0  187394  187395  187395       0  187397  187398  187398       0  187400
  187401  187401       0  187403  187404  187404       0  187406  187407  187407
       0  187409  187410  187410       0  187412  187413  187413       0  187415
  187416  187416       0  187418  187419  187419       0  187421  187422  187422
       0  187424  187425  187425       0  187427  187428  187428       0  187430
  187431  187431       0  187433  187434  187434       0  187436  187437  187437
       0  187439  187440  187440       0  187442  187443  187443       0  187445
  187446  187446       0  187448  187449  187449       0  187451  187452  187452
       0  187454  187455  187455       0  187457  187458  187458       0  187460
  187461  187461       0  187463  187464  187464       0  187466  187467  187467
       0  187469  187470  187470       0  187472  187473  187473       0  187475
  187476  187476       0  187478  187479  187479       0  187481  187482  187482
       0  187484  187485  187485       0  187487  187488  187488       0  187490
  187491  187491       0  187493  187494  187494       0  187496  187497  187497
       0  187499  187500  187500       0  187502  187503  187503       0  187505
  187506  187506       0  187508  187509  187509       0  187511  187512  187512
       0  187514  187515  187515       0  187517  187518  187518       0  187520
  187521  187521       0  187523  187524  187524       0  187526  187527  187527
       0  187529  187530  187530       0  187532  187533  187533       0  187535
  187536  187536       0  187538  187539  187539       0  187541  187542  187542
       0  187544  187545  187545       0  187547  187548  187548       0  187550
  187551  187551       0  187553  187554  187554       0  187556  187557  187557
       0  187559  187560  187560       0  187562  187563  187563       0  187565
  187566  187566       0  187568  187569  187569       0  187571  187572  187572
       0  187574  187575  187575       0  187577  187578  187578       0  187580
  187581  187581       0  187583  187584  187584       0  187586  187587  187587
       0  187589  187590  187590       0  187592  187593  187593       0  187595
  187596  187596       0  187598  187599  187599       0  187601  187602  187602
       0  187604  187605  187605       0  187607  187608  187608       0  187610
  187611  187611       0  187613  187614  187614       0  187616  187617  187617
       0  187619  187620  187620       0  187622  187623  187623       0  187625
  187626  187626       0  187628  187629  187629       0  187631  187632  187632
       0  187634  187635  187635       0  187637  187638  187638       0  187640
  187641  187641       0  187643  187644  187644       0  187646  187647  187647
       0  187649  187650  187650       0  187652  187653  187653       0  187655
  187656  187656       0  187658  187659  187659       0  187661  187662  187662
       0  187664  187665  187665       0  187667  187668  187668       0  187670
  187671  187671       0  187673  187674  187674       0  187676  187677  187677
       0  187679  187680  187680       0  187682  187683  187683       0  187685
  187686  187686       0  187688  187689  187689       0  187691  187692  187692
       0  187694  187695  187695       0  187697  187698  187698       0  187700
  187701  187701       0  187703  187704  187704       0  187706  187707  187707
       0  187709  187710  187710       0  187712  187713  187713       0  187715
  187716  187716       0  187718  187719  187719       0  187721  187722  187722
       0  187724  187725  187725       0  187727  187728  187728       0  187730
  187731  187731       0  187733  187734  187734       0  187736  187737  187737
       0  187739  187740  187740       0  187742  187743  187743       0  187745
  187746  187746       0  187748  187749  187749       0  187751  187752  187752
       0  187754  187755  187755       0  187757  187758  187758       0  187760
  187761  187761       0  187763  187764  187764       0  187766  187767  187767
       0  187769  187770  187770       0  187772  187773  187773       0  187775
  187776  187776       0  187778  187779  187779       0  187781  187782  187782
       0  187784  187785  187785       0  187787  187788  187788       0  187790
  187791  187791       0  187793  187794  187794       0  187796  187797  187797
       0  187799  187800  187800       0  187802  187803  187803       0  187805
  187806  187806       0  187808  187809  187809       0  187811  187812  187812
       0  187814  187815  187815       0  187817  187818  187818       0  187820
  187821  187821       0  187823  187824  187824       0  187826  187827  187827
       0  187829  187830  187830       0  187832  187833  187833       0  187835
  187836  187836       0  187838  187839  187839       0  187841  187842  187842
       0  187844  187845  187845       0  187847  187848  187848       0  187850
  187851  187851       0  187853  187854  187854       0  187856  187857  187857
       0  187859  187860  187860       0  187862  187863  187863       0  187865
  187866  187866       0  187868  187869  187869       0  187871  187872  187872
       0  187874  187875  187875       0  187877  187878  187878       0  187880
  187881  187881       0  187883  187884  187884       0  187886  187887  187887
       0  187889  187890  187890       0  187892  187893  187893       0  187895
  187896  187896       0  187898  187899  187899       0  187901  187902  187902
       0  187904  187905  187905       0  187907  187908  187908       0  187910
  187911  187911       0  187913  187914  187914       0  187916  187917  187917
       0  187919  187920  187920       0  187922  187923  187923       0  187925
  187926  187926       0  187928  187929  187929       0  187931  187932  187932
       0  187934  187935  187935       0  187937  187938  187938       0  187940
  187941  187941       0  187943  187944  187944       0  187946  187947  187947
       0  187949  187950  187950       0  187952  187953  187953       0  187955
  187956  187956       0  187958  187959  187959       0  187961  187962  187962
       0  187964  187965  187965       0  187967  187968  187968       0  187970
  187971  187971       0  187973  187974  187974       0  187976  187977  187977
       0  187979  187980  187980       0  187982  187983  187983       0  187985
  187986  187986       0  187988  187989  187989       0  187991  187992  187992
       0  187994  187995  187995       0  187997  187998  187998       0  188000
  188001  188001       0  188003  188004  188004       0  188006  188007  188007
       0  188009  188010  188010       0  188012  188013  188013       0  188015
  188016  188016       0  188018  188019  188019       0  188021  188022  188022
       0  188024  188025  188025       0  188027  188028  188028       0  188030
  188031  188031       0  188033  188034  188034       0  188036  188037  188037
       0  188039  188040  188040       0  188042  188043  188043       0  188045
  188046  188046       0  188048  188049  188049       0  188051  188052  188052
       0  188054  188055  188055       0  188057  188058  188058       0  188060
  188061  188061       0  188063  188064  188064       0  188066  188067  188067
       0  188069  188070  188070       0  188072  188073  188073       0  188075
  188076  188076       0  188078  188079  188079       0  188081  188082  188082
       0  188084  188085  188085       0  188087  188088  188088       0  188090
  188091  188091       0  188093  188094  188094       0  188096  188097  188097
       0  188099  188100  188100       0  188102  188103  188103       0  188105
  188106  188106       0  188108  188109  188109       0  188111  188112  188112
       0  188114  188115  188115       0  188117  188118  188118       0  188120
  188121  188121       0  188123  188124  188124       0  188126  188127  188127
       0  188129  188130  188130       0  188132  188133  188133       0  188135
  188136  188136       0  188138  188139  188139       0  188141  188142  188142
       0  188144  188145  188145       0  188147  188148  188148       0  188150
  188151  188151       0  188153  188154  188154       0  188156  188157  188157
       0  188159  188160  188160       0  188162  188163  188163       0  188165
  188166  188166       0  188168  188169  188169       0  188171  188172  188172
       0  188174  188175  188175       0  188177  188178  188178       0  188180
  188181  188181       0  188183  188184  188184       0  188186  188187  188187
       0  188189  188190  188190       0  188192  188193  188193       0  188195
  188196  188196       0  188198  188199  188199       0  188201  188202  188202
       0  188204  188205  188205       0  188207  188208  188208       0  188210
  188211  188211       0  188213  188214  188214       0  188216  188217  188217
       0  188219  188220  188220       0  188222  188223  188223       0  188225
  188226  188226       0  188228  188229  188229       0  188231  188232  188232
       0  188234  188235  188235       0  188237  188238  188238       0  188240
  188241  188241       0  188243  188244  188244       0  188246  188247  188247
       0  188249  188250  188250       0  188252  188253  188253       0  188255
  188256  188256       0  188258  188259  188259       0  188261  188262  188262
       0  188264  188265  188265       0  188267  188268  188268       0  188270
  188271  188271       0  188273  188274  188274       0  188276  188277  188277
       0  188279  188280  188280       0  188282  188283  188283       0  188285
  188286  188286       0  188288  188289  188289       0  188291  188292  188292
       0  188294  188295  188295       0  188297  188298  188298       0  188300
  188301  188301       0  188303  188304  188304       0  188306  188307  188307
       0  188309  188310  188310       0  188312  188313  188313       0  188315
  188316  188316       0  188318  188319  188319       0  188321  188322  188322
       0  188324  188325  188325       0  188327  188328  188328       0  188330
  188331  188331       0  188333  188334  188334       0  188336  188337  188337
       0  188339  188340  188340       0  188342  188343  188343       0  188345
  188346  188346       0  188348  188349  188349       0  188351  188352  188352
       0  188354  188355  188355       0  188357  188358  188358       0  188360
  188361  188361       0  188363  188364  188364       0  188366  188367  188367
       0  188369  188370  188370       0  188372  188373  188373       0  188375
  188376  188376       0  188378  188379  188379       0  188381  188382  188382
       0  188384  188385  188385       0  188387  188388  188388       0  188390
  188391  188391       0  188393  188394  188394       0  188396  188397  188397
       0  188399  188400  188400       0  188402  188403  188403       0  188405
  188406  188406       0  188408  188409  188409       0  188411  188412  188412
       0  188414  188415  188415       0  188417  188418  188418       0  188420
  188421  188421       0  188423  188424  188424       0  188426  188427  188427
       0  188429  188430  188430       0  188432  188433  188433       0  188435
  188436  188436       0  188438  188439  188439       0  188441  188442  188442
       0  188444  188445  188445       0  188447  188448  188448       0  188450
  188451  188451       0  188453  188454  188454       0  188456  188457  188457
       0  188459  188460  188460       0  188462  188463  188463       0  188465
  188466  188466       0  188468  188469  188469       0  188471  188472  188472
       0  188474  188475  188475       0  188477  188478  188478       0  188480
  188481  188481       0  188483  188484  188484       0  188486  188487  188487
       0  188489  188490  188490       0  188492  188493  188493       0  188495
  188496  188496       0  188498  188499  188499       0  188501  188502  188502
       0  188504  188505  188505       0  188507  188508  188508       0  188510
  188511  188511       0  188513  188514  188514       0  188516  188517  188517
       0  188519  188520  188520       0  188522  188523  188523       0  188525
  188526  188526       0  188528  188529  188529       0  188531  188532  188532
       0  188534  188535  188535       0  188537  188538  188538       0  188540
  188541  188541       0  188543  188544  188544       0  188546  188547  188547
       0  188549  188550  188550       0  188552  188553  188553       0  188555
  188556  188556       0  188558  188559  188559       0  188561  188562  188562
       0  188564  188565  188565       0  188567  188568  188568       0  188570
  188571  188571       0  188573  188574  188574       0  188576  188577  188577
       0  188579  188580  188580       0  188582  188583  188583       0  188585
  188586  188586       0  188588  188589  188589       0  188591  188592  188592
       0  188594  188595  188595       0  188597  188598  188598       0  188600
  188601  188601       0  188603  188604  188604       0  188606  188607  188607
       0  188609  188610  188610       0  188612  188613  188613       0  188615
  188616  188616       0  188618  188619  188619       0  188621  188622  188622
       0  188624  188625  188625       0  188627  188628  188628       0  188630
  188631  188631       0  188633  188634  188634       0  188636  188637  188637
       0  188639  188640  188640       0  188642  188643  188643       0  188645
  188646  188646       0  188648  188649  188649       0  188651  188652  188652
       0  188654  188655  188655       0  188657  188658  188658       0  188660
  188661  188661       0  188663  188664  188664       0  188666  188667  188667
       0  188669  188670  188670       0  188672  188673  188673       0  188675
  188676  188676       0  188678  188679  188679       0  188681  188682  188682
       0  188684  188685  188685       0  188687  188688  188688       0  188690
  188691  188691       0  188693  188694  188694       0  188696  188697  188697
       0  188699  188700  188700       0  188702  188703  188703       0  188705
  188706  188706       0  188708  188709  188709       0  188711  188712  188712
       0  188714  188715  188715       0  188717  188718  188718       0  188720
  188721  188721       0  188723  188724  188724       0  188726  188727  188727
       0  188729  188730  188730       0  188732  188733  188733       0  188735
  188736  188736       0  188738  188739  188739       0  188741  188742  188742
       0  188744  188745  188745       0  188747  188748  188748       0  188750
  188751  188751       0  188753  188754  188754       0  188756  188757  188757
       0  188759  188760  188760       0  188762  188763  188763       0  188765
  188766  188766       0  188768  188769  188769       0  188771  188772  188772
       0  188774  188775  188775       0  188777  188778  188778       0  188780
  188781  188781       0  188783  188784  188784       0  188786  188787  188787
       0  188789  188790  188790       0  188792  188793  188793       0  188795
  188796  188796       0  188798  188799  188799       0  188801  188802  188802
       0  188804  188805  188805       0  188807  188808  188808       0  188810
  188811  188811       0  188813  188814  188814       0  188816  188817  188817
       0  188819  188820  188820       0  188822  188823  188823       0  188825
  188826  188826       0  188828  188829  188829       0  188831  188832  188832
       0  188834  188835  188835       0  188837  188838  188838       0  188840
  188841  188841       0  188843  188844  188844       0  188846  188847  188847
       0  188849  188850  188850       0  188852  188853  188853       0  188855
  188856  188856       0  188858  188859  188859       0  188861  188862  188862
       0  188864  188865  188865       0  188867  188868  188868       0  188870
  188871  188871       0  188873  188874  188874       0  188876  188877  188877
       0  188879  188880  188880       0  188882  188883  188883       0  188885
  188886  188886       0  188888  188889  188889       0  188891  188892  188892
       0  188894  188895  188895       0  188897  188898  188898       0  188900
  188901  188901       0  188903  188904  188904       0  188906  188907  188907
       0  188909  188910  188910       0  188912  188913  188913       0  188915
  188916  188916       0  188918  188919  188919       0  188921  188922  188922
       0  188924  188925  188925       0  188927  188928  188928       0  188930
  188931  188931       0  188933  188934  188934       0  188936  188937  188937
       0  188939  188940  188940       0  188942  188943  188943       0  188945
  188946  188946       0  188948  188949  188949       0  188951  188952  188952
       0  188954  188955  188955       0  188957  188958  188958       0  188960
  188961  188961       0  188963  188964  188964       0  188966  188967  188967
       0  188969  188970  188970       0  188972  188973  188973       0  188975
  188976  188976       0  188978  188979  188979       0  188981  188982  188982
       0  188984  188985  188985       0  188987  188988  188988       0  188990
  188991  188991       0  188993  188994  188994       0  188996  188997  188997
       0  188999  189000  189000       0  189002  189003  189003       0  189005
  189006  189006       0  189008  189009  189009       0  189011  189012  189012
       0  189014  189015  189015       0  189017  189018  189018       0  189020
  189021  189021       0  189023  189024  189024       0  189026  189027  189027
       0  189029  189030  189030       0  189032  189033  189033       0  189035
  189036  189036       0  189038  189039  189039       0  189041  189042  189042
       0  189044  189045  189045       0  189047  189048  189048       0  189050
  189051  189051       0  189053  189054  189054       0  189056  189057  189057
       0  189059  189060  189060       0  189062  189063  189063       0  189065
  189066  189066       0  189068  189069  189069       0  189071  189072  189072
       0  189074  189075  189075       0  189077  189078  189078       0  189080
  189081  189081       0  189083  189084  189084       0  189086  189087  189087
       0  189089  189090  189090       0  189092  189093  189093       0  189095
  189096  189096       0  189098  189099  189099       0  189101  189102  189102
       0  189104  189105  189105       0  189107  189108  189108       0  189110
  189111  189111       0  189113  189114  189114       0  189116  189117  189117
       0  189119  189120  189120       0  189122  189123  189123       0  189125
  189126  189126       0  189128  189129  189129       0  189131  189132  189132
       0  189134  189135  189135       0  189137  189138  189138       0  189140
  189141  189141       0  189143  189144  189144       0  189146  189147  189147
       0  189149  189150  189150       0  189152  189153  189153       0  189155
  189156  189156       0  189158  189159  189159       0  189161  189162  189162
       0  189164  189165  189165       0  189167  189168  189168       0  189170
  189171  189171       0  189173  189174  189174       0  189176  189177  189177
       0  189179  189180  189180       0  189182  189183  189183       0  189185
  189186  189186       0  189188  189189  189189       0  189191  189192  189192
       0  189194  189195  189195       0  189197  189198  189198       0  189200
  189201  189201       0  189203  189204  189204       0  189206  189207  189207
       0  189209  189210  189210       0  189212  189213  189213       0  189215
  189216  189216       0  189218  189219  189219       0  189221  189222  189222
       0  189224  189225  189225       0  189227  189228  189228       0  189230
  189231  189231       0  189233  189234  189234       0  189236  189237  189237
       0  189239  189240  189240       0  189242  189243  189243       0  189245
  189246  189246       0  189248  189249  189249       0  189251  189252  189252
       0  189254  189255  189255       0  189257  189258  189258       0  189260
  189261  189261       0  189263  189264  189264       0  189266  189267  189267
       0  189269  189270  189270       0  189272  189273  189273       0  189275
  189276  189276       0  189278  189279  189279       0  189281  189282  189282
       0  189284  189285  189285       0  189287  189288  189288       0  189290
  189291  189291       0  189293  189294  189294       0  189296  189297  189297
       0  189299  189300  189300       0  189302  189303  189303       0  189305
  189306  189306       0  189308  189309  189309       0  189311  189312  189312
       0  189314  189315  189315       0  189317  189318  189318       0  189320
  189321  189321       0  189323  189324  189324       0  189326  189327  189327
       0  189329  189330  189330       0  189332  189333  189333       0  189335
  189336  189336       0  189338  189339  189339       0  189341  189342  189342
       0  189344  189345  189345       0  189347  189348  189348       0  189350
  189351  189351       0  189353  189354  189354       0  189356  189357  189357
       0  189359  189360  189360       0  189362  189363  189363       0  189365
  189366  189366       0  189368  189369  189369       0  189371  189372  189372
       0  189374  189375  189375       0  189377  189378  189378       0  189380
  189381  189381       0  189383  189384  189384       0  189386  189387  189387
       0  189389  189390  189390       0  189392  189393  189393       0  189395
  189396  189396       0  189398  189399  189399       0  189401  189402  189402
       0  189404  189405  189405       0  189407  189408  189408       0  189410
  189411  189411       0  189413  189414  189414       0  189416  189417  189417
       0  189419  189420  189420       0  189422  189423  189423       0  189425
  189426  189426       0  189428  189429  189429       0  189431  189432  189432
       0  189434  189435  189435       0  189437  189438  189438       0  189440
  189441  189441       0  189443  189444  189444       0  189446  189447  189447
       0  189449  189450  189450       0  189452  189453  189453       0  189455
  189456  189456       0  189458  189459  189459       0  189461  189462  189462
       0  189464  189465  189465       0  189467  189468  189468       0  189470
  189471  189471       0  189473  189474  189474       0  189476  189477  189477
       0  189479  189480  189480       0  189482  189483  189483       0  189485
  189486  189486       0  189488  189489  189489       0  189491  189492  189492
       0  189494  189495  189495       0  189497  189498  189498       0  189500
  189501  189501       0  189503  189504  189504       0  189506  189507  189507
       0  189509  189510  189510       0  189512  189513  189513       0  189515
  189516  189516       0  189518  189519  189519       0  189521  189522  189522
       0  189524  189525  189525       0  189527  189528  189528       0  189530
  189531  189531       0  189533  189534  189534       0  189536  189537  189537
       0  189539  189540  189540       0  189542  189543  189543       0  189545
  189546  189546       0  189548  189549  189549       0  189551  189552  189552
       0  189554  189555  189555       0  189557  189558  189558       0  189560
  189561  189561       0  189563  189564  189564       0  189566  189567  189567
       0  189569  189570  189570       0  189572  189573  189573       0  189575
  189576  189576       0  189578  189579  189579       0  189581  189582  189582
       0  189584  189585  189585       0  189587  189588  189588       0  189590
  189591  189591       0  189593  189594  189594       0  189596  189597  189597
       0  189599  189600  189600       0  189602  189603  189603       0  189605
  189606  189606       0  189608  189609  189609       0  189611  189612  189612
       0  189614  189615  189615       0  189617  189618  189618       0  189620
  189621  189621       0  189623  189624  189624       0  189626  189627  189627
       0  189629  189630  189630       0  189632  189633  189633       0  189635
  189636  189636       0  189638  189639  189639       0  189641  189642  189642
       0  189644  189645  189645       0  189647  189648  189648       0  189650
  189651  189651       0  189653  189654  189654       0  189656  189657  189657
       0  189659  189660  189660       0  189662  189663  189663       0  189665
  189666  189666       0  189668  189669  189669       0  189671  189672  189672
       0  189674  189675  189675       0  189677  189678  189678       0  189680
  189681  189681       0  189683  189684  189684       0  189686  189687  189687
       0  189689  189690  189690       0  189692  189693  189693       0  189695
  189696  189696       0  189698  189699  189699       0  189701  189702  189702
       0  189704  189705  189705       0  189707  189708  189708       0  189710
  189711  189711       0  189713  189714  189714       0  189716  189717  189717
       0  189719  189720  189720       0  189722  189723  189723       0  189725
  189726  189726       0  189728  189729  189729       0  189731  189732  189732
       0  189734  189735  189735       0  189737  189738  189738       0  189740
  189741  189741       0  189743  189744  189744       0  189746  189747  189747
       0  189749  189750  189750       0  189752  189753  189753       0  189755
  189756  189756       0  189758  189759  189759       0  189761  189762  189762
       0  189764  189765  189765       0  189767  189768  189768       0  189770
  189771  189771       0  189773  189774  189774       0  189776  189777  189777
       0  189779  189780  189780       0  189782  189783  189783       0  189785
  189786  189786       0  189788  189789  189789       0  189791  189792  189792
       0  189794  189795  189795       0  189797  189798  189798       0  189800
  189801  189801       0  189803  189804  189804       0  189806  189807  189807
       0  189809  189810  189810       0  189812  189813  189813       0  189815
  189816  189816       0  189818  189819  189819       0  189821  189822  189822
       0  189824  189825  189825       0  189827  189828  189828       0  189830
  189831  189831       0  189833  189834  189834       0  189836  189837  189837
       0  189839  189840  189840       0  189842  189843  189843       0  189845
  189846  189846       0  189848  189849  189849       0  189851  189852  189852
       0  189854  189855  189855       0  189857  189858  189858       0  189860
  189861  189861       0  189863  189864  189864       0  189866  189867  189867
       0  189869  189870  189870       0  189872  189873  189873       0  189875
  189876  189876       0  189878  189879  189879       0  189881  189882  189882
       0  189884  189885  189885       0  189887  189888  189888       0  189890
  189891  189891       0  189893  189894  189894       0  189896  189897  189897
       0  189899  189900  189900       0  189902  189903  189903       0  189905
  189906  189906       0  189908  189909  189909       0  189911  189912  189912
       0  189914  189915  189915       0  189917  189918  189918       0  189920
  189921  189921       0  189923  189924  189924       0  189926  189927  189927
       0  189929  189930  189930       0  189932  189933  189933       0  189935
  189936  189936       0  189938  189939  189939       0  189941  189942  189942
       0  189944  189945  189945       0  189947  189948  189948       0  189950
  189951  189951       0  189953  189954  189954       0  189956  189957  189957
       0  189959  189960  189960       0  189962  189963  189963       0  189965
  189966  189966       0  189968  189969  189969       0  189971  189972  189972
       0  189974  189975  189975       0  189977  189978  189978       0  189980
  189981  189981       0  189983  189984  189984       0  189986  189987  189987
       0  189989  189990  189990       0  189992  189993  189993       0  189995
  189996  189996       0  189998  189999  189999       0  190001  190002  190002
       0  190004  190005  190005       0  190007  190008  190008       0  190010
  190011  190011       0  190013  190014  190014       0  190016  190017  190017
       0  190019  190020  190020       0  190022  190023  190023       0  190025
  190026  190026       0  190028  190029  190029       0  190031  190032  190032
       0  190034  190035  190035       0  190037  190038  190038       0  190040
  190041  190041       0  190043  190044  190044       0  190046  190047  190047
       0  190049  190050  190050       0  190052  190053  190053       0  190055
  190056  190056       0  190058  190059  190059       0  190061  190062  190062
       0  190064  190065  190065       0  190067  190068  190068       0  190070
  190071  190071       0  190073  190074  190074       0  190076  190077  190077
       0  190079  190080  190080       0  190082  190083  190083       0  190085
  190086  190086       0  190088  190089  190089       0  190091  190092  190092
       0  190094  190095  190095       0  190097  190098  190098       0  190100
  190101  190101       0  190103  190104  190104       0  190106  190107  190107
       0  190109  190110  190110       0  190112  190113  190113       0  190115
  190116  190116       0  190118  190119  190119       0  190121  190122  190122
       0  190124  190125  190125       0  190127  190128  190128       0  190130
  190131  190131       0  190133  190134  190134       0  190136  190137  190137
       0  190139  190140  190140       0  190142  190143  190143       0  190145
  190146  190146       0  190148  190149  190149       0  190151  190152  190152
       0  190154  190155  190155       0  190157  190158  190158       0  190160
  190161  190161       0  190163  190164  190164       0  190166  190167  190167
       0  190169  190170  190170       0  190172  190173  190173       0  190175
  190176  190176       0  190178  190179  190179       0  190181  190182  190182
       0  190184  190185  190185       0  190187  190188  190188       0  190190
  190191  190191       0  190193  190194  190194       0  190196  190197  190197
       0  190199  190200  190200       0  190202  190203  190203       0  190205
  190206  190206       0  190208  190209  190209       0  190211  190212  190212
       0  190214  190215  190215       0  190217  190218  190218       0  190220
  190221  190221       0  190223  190224  190224       0  190226  190227  190227
       0  190229  190230  190230       0  190232  190233  190233       0  190235
  190236  190236       0  190238  190239  190239       0  190241  190242  190242
       0  190244  190245  190245       0  190247  190248  190248       0  190250
  190251  190251       0  190253  190254  190254       0  190256  190257  190257
       0  190259  190260  190260       0  190262  190263  190263       0  190265
  190266  190266       0  190268  190269  190269       0  190271  190272  190272
       0  190274  190275  190275       0  190277  190278  190278       0  190280
  190281  190281       0  190283  190284  190284       0  190286  190287  190287
       0  190289  190290  190290       0  190292  190293  190293       0  190295
  190296  190296       0  190298  190299  190299       0  190301  190302  190302
       0  190304  190305  190305       0  190307  190308  190308       0  190310
  190311  190311       0  190313  190314  190314       0  190316  190317  190317
       0  190319  190320  190320       0  190322  190323  190323       0  190325
  190326  190326       0  190328  190329  190329       0  190331  190332  190332
       0  190334  190335  190335       0  190337  190338  190338       0  190340
  190341  190341       0  190343  190344  190344       0  190346  190347  190347
       0  190349  190350  190350       0  190352  190353  190353       0  190355
  190356  190356       0  190358  190359  190359       0  190361  190362  190362
       0  190364  190365  190365       0  190367  190368  190368       0  190370
  190371  190371       0  190373  190374  190374       0  190376  190377  190377
       0  190379  190380  190380       0  190382  190383  190383       0  190385
  190386  190386       0  190388  190389  190389       0  190391  190392  190392
       0  190394  190395  190395       0  190397  190398  190398       0  190400
  190401  190401       0  190403  190404  190404       0  190406  190407  190407
       0  190409  190410  190410       0  190412  190413  190413       0  190415
  190416  190416       0  190418  190419  190419       0  190421  190422  190422
       0  190424  190425  190425       0  190427  190428  190428       0  190430
  190431  190431       0  190433  190434  190434       0  190436  190437  190437
       0  190439  190440  190440       0  190442  190443  190443       0  190445
  190446  190446       0  190448  190449  190449       0  190451  190452  190452
       0  190454  190455  190455       0  190457  190458  190458       0  190460
  190461  190461       0  190463  190464  190464       0  190466  190467  190467
       0  190469  190470  190470       0  190472  190473  190473       0  190475
  190476  190476       0  190478  190479  190479       0  190481  190482  190482
       0  190484  190485  190485       0  190487  190488  190488       0  190490
  190491  190491       0  190493  190494  190494       0  190496  190497  190497
       0  190499  190500  190500       0  190502  190503  190503       0  190505
  190506  190506       0  190508  190509  190509       0  190511  190512  190512
       0  190514  190515  190515       0  190517  190518  190518       0  190520
  190521  190521       0  190523  190524  190524       0  190526  190527  190527
       0  190529  190530  190530       0  190532  190533  190533       0  190535
  190536  190536       0  190538  190539  190539       0  190541  190542  190542
       0  190544  190545  190545       0  190547  190548  190548       0  190550
  190551  190551       0  190553  190554  190554       0  190556  190557  190557
       0  190559  190560  190560       0  190562  190563  190563       0  190565
  190566  190566       0  190568  190569  190569       0  190571  190572  190572
       0  190574  190575  190575       0  190577  190578  190578       0  190580
  190581  190581       0  190583  190584  190584       0  190586  190587  190587
       0  190589  190590  190590       0  190592  190593  190593       0  190595
  190596  190596       0  190598  190599  190599       0  190601  190602  190602
       0  190604  190605  190605       0  190607  190608  190608       0  190610
  190611  190611       0  190613  190614  190614       0  190616  190617  190617
       0  190619  190620  190620       0  190622  190623  190623       0  190625
  190626  190626       0  190628  190629  190629       0  190631  190632  190632
       0  190634  190635  190635       0  190637  190638  190638       0  190640
  190641  190641       0  190643  190644  190644       0  190646  190647  190647
       0  190649  190650  190650       0  190652  190653  190653       0  190655
  190656  190656       0  190658  190659  190659       0  190661  190662  190662
       0  190664  190665  190665       0  190667  190668  190668       0  190670
  190671  190671       0  190673  190674  190674       0  190676  190677  190677
       0  190679  190680  190680       0  190682  190683  190683       0  190685
  190686  190686       0  190688  190689  190689       0  190691  190692  190692
       0  190694  190695  190695       0  190697  190698  190698       0  190700
  190701  190701       0  190703  190704  190704       0  190706  190707  190707
       0  190709  190710  190710       0  190712  190713  190713       0  190715
  190716  190716       0  190718  190719  190719       0  190721  190722  190722
       0  190724  190725  190725       0  190727  190728  190728       0  190730
  190731  190731       0  190733  190734  190734       0  190736  190737  190737
       0  190739  190740  190740       0  190742  190743  190743       0  190745
  190746  190746       0  190748  190749  190749       0  190751  190752  190752
       0  190754  190755  190755       0  190757  190758  190758       0  190760
  190761  190761       0  190763  190764  190764       0  190766  190767  190767
       0  190769  190770  190770       0  190772  190773  190773       0  190775
  190776  190776       0  190778  190779  190779       0  190781  190782  190782
       0  190784  190785  190785       0  190787  190788  190788       0  190790
  190791  190791       0  190793  190794  190794       0  190796  190797  190797
       0  190799  190800  190800       0  190802  190803  190803       0  190805
  190806  190806       0  190808  190809  190809       0  190811  190812  190812
       0  190814  190815  190815       0  190817  190818  190818       0  190820
  190821  190821       0  190823  190824  190824       0  190826  190827  190827
       0  190829  190830  190830       0  190832  190833  190833       0  190835
  190836  190836       0  190838  190839  190839       0  190841  190842  190842
       0  190844  190845  190845       0  190847  190848  190848       0  190850
  190851  190851       0  190853  190854  190854       0  190856  190857  190857
       0  190859  190860  190860       0  190862  190863  190863       0  190865
  190866  190866       0  190868  190869  190869       0  190871  190872  190872
       0  190874  190875  190875       0  190877  190878  190878       0  190880
  190881  190881       0  190883  190884  190884       0  190886  190887  190887
       0  190889  190890  190890       0  190892  190893  190893       0  190895
  190896  190896       0  190898  190899  190899       0  190901  190902  190902
       0  190904  190905  190905       0  190907  190908  190908       0  190910
  190911  190911       0  190913  190914  190914       0  190916  190917  190917
       0  190919  190920  190920       0  190922  190923  190923       0  190925
  190926  190926       0  190928  190929  190929       0  190931  190932  190932
       0  190934  190935  190935       0  190937  190938  190938       0  190940
  190941  190941       0  190943  190944  190944       0  190946  190947  190947
       0  190949  190950  190950       0  190952  190953  190953       0  190955
  190956  190956       0  190958  190959  190959       0  190961  190962  190962
       0  190964  190965  190965       0  190967  190968  190968       0  190970
  190971  190971       0  190973  190974  190974       0  190976  190977  190977
       0  190979  190980  190980       0  190982  190983  190983       0  190985
  190986  190986       0  190988  190989  190989       0  190991  190992  190992
       0  190994  190995  190995       0  190997  190998  190998       0  191000
  191001  191001       0  191003  191004  191004       0  191006  191007  191007
       0  191009  191010  191010       0  191012  191013  191013       0  191015
  191016  191016       0  191018  191019  191019       0  191021  191022  191022
       0  191024  191025  191025       0  191027  191028  191028       0  191030
  191031  191031       0  191033  191034  191034       0  191036  191037  191037
       0  191039  191040  191040       0  191042  191043  191043       0  191045
  191046  191046       0  191048  191049  191049       0  191051  191052  191052
       0  191054  191055  191055       0  191057  191058  191058       0  191060
  191061  191061       0  191063  191064  191064       0  191066  191067  191067
       0  191069  191070  191070       0  191072  191073  191073       0  191075
  191076  191076       0  191078  191079  191079       0  191081  191082  191082
       0  191084  191085  191085       0  191087  191088  191088       0  191090
  191091  191091       0  191093  191094  191094       0  191096  191097  191097
       0  191099  191100  191100       0  191102  191103  191103       0  191105
  191106  191106       0  191108  191109  191109       0  191111  191112  191112
       0  191114  191115  191115       0  191117  191118  191118       0  191120
  191121  191121       0  191123  191124  191124       0  191126  191127  191127
       0  191129  191130  191130       0  191132  191133  191133       0  191135
  191136  191136       0  191138  191139  191139       0  191141  191142  191142
       0  191144  191145  191145       0  191147  191148  191148       0  191150
  191151  191151       0  191153  191154  191154       0  191156  191157  191157
       0  191159  191160  191160       0  191162  191163  191163       0  191165
  191166  191166       0  191168  191169  191169       0  191171  191172  191172
       0  191174  191175  191175       0  191177  191178  191178       0  191180
  191181  191181       0  191183  191184  191184       0  191186  191187  191187
       0  191189  191190  191190       0  191192  191193  191193       0  191195
  191196  191196       0  191198  191199  191199       0  191201  191202  191202
       0  191204  191205  191205       0  191207  191208  191208       0  191210
  191211  191211       0  191213  191214  191214       0  191216  191217  191217
       0  191219  191220  191220       0  191222  191223  191223       0  191225
  191226  191226       0  191228  191229  191229       0  191231  191232  191232
       0  191234  191235  191235       0  191237  191238  191238       0  191240
  191241  191241       0  191243  191244  191244       0  191246  191247  191247
       0  191249  191250  191250       0  191252  191253  191253       0  191255
  191256  191256       0  191258  191259  191259       0  191261  191262  191262
       0  191264  191265  191265       0  191267  191268  191268       0  191270
  191271  191271       0  191273  191274  191274       0  191276  191277  191277
       0  191279  191280  191280       0  191282  191283  191283       0  191285
  191286  191286       0  191288  191289  191289       0  191291  191292  191292
       0  191294  191295  191295       0  191297  191298  191298       0  191300
  191301  191301       0  191303  191304  191304       0  191306  191307  191307
       0  191309  191310  191310       0  191312  191313  191313       0  191315
  191316  191316       0  191318  191319  191319       0  191321  191322  191322
       0  191324  191325  191325       0  191327  191328  191328       0  191330
  191331  191331       0  191333  191334  191334       0  191336  191337  191337
       0  191339  191340  191340       0  191342  191343  191343       0  191345
  191346  191346       0  191348  191349  191349       0  191351  191352  191352
       0  191354  191355  191355       0  191357  191358  191358       0  191360
  191361  191361       0  191363  191364  191364       0  191366  191367  191367
       0  191369  191370  191370       0  191372  191373  191373       0  191375
  191376  191376       0  191378  191379  191379       0  191381  191382  191382
       0  191384  191385  191385       0  191387  191388  191388       0  191390
  191391  191391       0  191393  191394  191394       0  191396  191397  191397
       0  191399  191400  191400       0  191402  191403  191403       0  191405
  191406  191406       0  191408  191409  191409       0  191411  191412  191412
       0  191414  191415  191415       0  191417  191418  191418       0  191420
  191421  191421       0  191423  191424  191424       0  191426  191427  191427
       0  191429  191430  191430       0  191432  191433  191433       0  191435
  191436  191436       0  191438  191439  191439       0  191441  191442  191442
       0  191444  191445  191445       0  191447  191448  191448       0  191450
  191451  191451       0  191453  191454  191454       0  191456  191457  191457
       0  191459  191460  191460       0  191462  191463  191463       0  191465
  191466  191466       0  191468  191469  191469       0  191471  191472  191472
       0  191474  191475  191475       0  191477  191478  191478       0  191480
  191481  191481       0  191483  191484  191484       0  191486  191487  191487
       0  191489  191490  191490       0  191492  191493  191493       0  191495
  191496  191496       0  191498  191499  191499       0  191501  191502  191502
       0  191504  191505  191505       0  191507  191508  191508       0  191510
  191511  191511       0  191513  191514  191514       0  191516  191517  191517
       0  191519  191520  191520       0  191522  191523  191523       0  191525
  191526  191526       0  191528  191529  191529       0  191531  191532  191532
       0  191534  191535  191535       0  191537  191538  191538       0  191540
  191541  191541       0  191543  191544  191544       0  191546  191547  191547
       0  191549  191550  191550       0  191552  191553  191553       0  191555
  191556  191556       0  191558  191559  191559       0  191561  191562  191562
       0  191564  191565  191565       0  191567  191568  191568       0  191570
  191571  191571       0  191573  191574  191574       0  191576  191577  191577
       0  191579  191580  191580       0  191582  191583  191583       0  191585
  191586  191586       0  191588  191589  191589       0  191591  191592  191592
       0  191594  191595  191595       0  191597  191598  191598       0  191600
  191601  191601       0  191603  191604  191604       0  191606  191607  191607
       0  191609  191610  191610       0  191612  191613  191613       0  191615
  191616  191616       0  191618  191619  191619       0  191621  191622  191622
       0  191624  191625  191625       0  191627  191628  191628       0  191630
  191631  191631       0  191633  191634  191634       0  191636  191637  191637
       0  191639  191640  191640       0  191642  191643  191643       0  191645
  191646  191646       0  191648  191649  191649       0  191651  191652  191652
       0  191654  191655  191655       0  191657  191658  191658       0  191660
  191661  191661       0  191663  191664  191664       0  191666  191667  191667
       0  191669  191670  191670       0  191672  191673  191673       0  191675
  191676  191676       0  191678  191679  191679       0  191681  191682  191682
       0  191684  191685  191685       0  191687  191688  191688       0  191690
  191691  191691       0  191693  191694  191694       0  191696  191697  191697
       0  191699  191700  191700       0  191702  191703  191703       0  191705
  191706  191706       0  191708  191709  191709       0  191711  191712  191712
       0  191714  191715  191715       0  191717  191718  191718       0  191720
  191721  191721       0  191723  191724  191724       0  191726  191727  191727
       0  191729  191730  191730       0  191732  191733  191733       0  191735
  191736  191736       0  191738  191739  191739       0  191741  191742  191742
       0  191744  191745  191745       0  191747  191748  191748       0  191750
  191751  191751       0  191753  191754  191754       0  191756  191757  191757
       0  191759  191760  191760       0  191762  191763  191763       0  191765
  191766  191766       0  191768  191769  191769       0  191771  191772  191772
       0  191774  191775  191775       0  191777  191778  191778       0  191780
  191781  191781       0  191783  191784  191784       0  191786  191787  191787
       0  191789  191790  191790       0  191792  191793  191793       0  191795
  191796  191796       0  191798  191799  191799       0  191801  191802  191802
       0  191804  191805  191805       0  191807  191808  191808       0  191810
  191811  191811       0  191813  191814  191814       0  191816  191817  191817
       0  191819  191820  191820       0  191822  191823  191823       0  191825
  191826  191826       0  191828  191829  191829       0  191831  191832  191832
       0  191834  191835  191835       0  191837  191838  191838       0  191840
  191841  191841       0  191843  191844  191844       0  191846  191847  191847
       0  191849  191850  191850       0  191852  191853  191853       0  191855
  191856  191856       0  191858  191859  191859       0  191861  191862  191862
       0  191864  191865  191865       0  191867  191868  191868       0  191870
  191871  191871       0  191873  191874  191874       0  191876  191877  191877
       0  191879  191880  191880       0  191882  191883  191883       0  191885
  191886  191886       0  191888  191889  191889       0  191891  191892  191892
       0  191894  191895  191895       0  191897  191898  191898       0  191900
  191901  191901       0  191903  191904  191904       0  191906  191907  191907
       0  191909  191910  191910       0  191912  191913  191913       0  191915
  191916  191916       0  191918  191919  191919       0  191921  191922  191922
       0  191924  191925  191925       0  191927  191928  191928       0  191930
  191931  191931       0  191933  191934  191934       0  191936  191937  191937
       0  191939  191940  191940       0  191942  191943  191943       0  191945
  191946  191946       0  191948  191949  191949       0  191951  191952  191952
       0  191954  191955  191955       0  191957  191958  191958       0  191960
  191961  191961       0  191963  191964  191964       0  191966  191967  191967
       0  191969  191970  191970       0  191972  191973  191973       0  191975
  191976  191976       0  191978  191979  191979       0  191981  191982  191982
       0  191984  191985  191985       0  191987  191988  191988       0  191990
  191991  191991       0  191993  191994  191994       0  191996  191997  191997
       0  191999  192000  192000       0  192002  192003  192003       0  192005
  192006  192006       0  192008  192009  192009       0  192011  192012  192012
       0  192014  192015  192015       0  192017  192018  192018       0  192020
  192021  192021       0  192023  192024  192024       0  192026  192027  192027
       0  192029  192030  192030       0  192032  192033  192033       0  192035
  192036  192036       0  192038  192039  192039       0  192041  192042  192042
       0  192044  192045  192045       0  192047  192048  192048       0  192050
  192051  192051       0  192053  192054  192054       0  192056  192057  192057
       0  192059  192060  192060       0  192062  192063  192063       0  192065
  192066  192066       0  192068  192069  192069       0  192071  192072  192072
       0  192074  192075  192075       0  192077  192078  192078       0  192080
  192081  192081       0  192083  192084  192084       0  192086  192087  192087
       0  192089  192090  192090       0  192092  192093  192093       0  192095
  192096  192096       0  192098  192099  192099       0  192101  192102  192102
       0  192104  192105  192105       0  192107  192108  192108       0  192110
  192111  192111       0  192113  192114  192114       0  192116  192117  192117
       0  192119  192120  192120       0  192122  192123  192123       0  192125
  192126  192126       0  192128  192129  192129       0  192131  192132  192132
       0  192134  192135  192135       0  192137  192138  192138       0  192140
  192141  192141       0  192143  192144  192144       0  192146  192147  192147
       0  192149  192150  192150       0  192152  192153  192153       0  192155
  192156  192156       0  192158  192159  192159       0  192161  192162  192162
       0  192164  192165  192165       0  192167  192168  192168       0  192170
  192171  192171       0  192173  192174  192174       0  192176  192177  192177
       0  192179  192180  192180       0  192182  192183  192183       0  192185
  192186  192186       0  192188  192189  192189       0  192191  192192  192192
       0  192194  192195  192195       0  192197  192198  192198       0  192200
  192201  192201       0  192203  192204  192204       0  192206  192207  192207
       0  192209  192210  192210       0  192212  192213  192213       0  192215
  192216  192216       0  192218  192219  192219       0  192221  192222  192222
       0  192224  192225  192225       0  192227  192228  192228       0  192230
  192231  192231       0  192233  192234  192234       0  192236  192237  192237
       0  192239  192240  192240       0  192242  192243  192243       0  192245
  192246  192246       0  192248  192249  192249       0  192251  192252  192252
       0  192254  192255  192255       0  192257  192258  192258       0  192260
  192261  192261       0  192263  192264  192264       0  192266  192267  192267
       0  192269  192270  192270       0  192272  192273  192273       0  192275
  192276  192276       0  192278  192279  192279       0  192281  192282  192282
       0  192284  192285  192285       0  192287  192288  192288       0  192290
  192291  192291       0  192293  192294  192294       0  192296  192297  192297
       0  192299  192300  192300       0  192302  192303  192303       0  192305
  192306  192306       0  192308  192309  192309       0  192311  192312  192312
       0  192314  192315  192315       0  192317  192318  192318       0  192320
  192321  192321       0  192323  192324  192324       0  192326  192327  192327
       0  192329  192330  192330       0  192332  192333  192333       0  192335
  192336  192336       0  192338  192339  192339       0  192341  192342  192342
       0  192344  192345  192345       0  192347  192348  192348       0  192350
  192351  192351       0  192353  192354  192354       0  192356  192357  192357
       0  192359  192360  192360       0  192362  192363  192363       0  192365
  192366  192366       0  192368  192369  192369       0  192371  192372  192372
       0  192374  192375  192375       0  192377  192378  192378       0  192380
  192381  192381       0  192383  192384  192384       0  192386  192387  192387
       0  192389  192390  192390       0  192392  192393  192393       0  192395
  192396  192396       0  192398  192399  192399       0  192401  192402  192402
       0  192404  192405  192405       0  192407  192408  192408       0  192410
  192411  192411       0  192413  192414  192414       0  192416  192417  192417
       0  192419  192420  192420       0  192422  192423  192423       0  192425
  192426  192426       0  192428  192429  192429       0  192431  192432  192432
       0  192434  192435  192435       0  192437  192438  192438       0  192440
  192441  192441       0  192443  192444  192444       0  192446  192447  192447
       0  192449  192450  192450       0  192452  192453  192453       0  192455
  192456  192456       0  192458  192459  192459       0  192461  192462  192462
       0  192464  192465  192465       0  192467  192468  192468       0  192470
  192471  192471       0  192473  192474  192474       0  192476  192477  192477
       0  192479  192480  192480       0  192482  192483  192483       0  192485
  192486  192486       0  192488  192489  192489       0  192491  192492  192492
       0  192494  192495  192495       0  192497  192498  192498       0  192500
  192501  192501       0  192503  192504  192504       0  192506  192507  192507
       0  192509  192510  192510       0  192512  192513  192513       0  192515
  192516  192516       0  192518  192519  192519       0  192521  192522  192522
       0  192524  192525  192525       0  192527  192528  192528       0  192530
  192531  192531       0  192533  192534  192534       0  192536  192537  192537
       0  192539  192540  192540       0  192542  192543  192543       0  192545
  192546  192546       0  192548  192549  192549       0  192551  192552  192552
       0  192554  192555  192555       0  192557  192558  192558       0  192560
  192561  192561       0  192563  192564  192564       0  192566  192567  192567
       0  192569  192570  192570       0  192572  192573  192573       0  192575
  192576  192576       0  192578  192579  192579       0  192581  192582  192582
       0  192584  192585  192585       0  192587  192588  192588       0  192590
  192591  192591       0  192593  192594  192594       0  192596  192597  192597
       0  192599  192600  192600       0  192602  192603  192603       0  192605
  192606  192606       0  192608  192609  192609       0  192611  192612  192612
       0  192614  192615  192615       0  192617  192618  192618       0  192620
  192621  192621       0  192623  192624  192624       0  192626  192627  192627
       0  192629  192630  192630       0  192632  192633  192633       0  192635
  192636  192636       0  192638  192639  192639       0  192641  192642  192642
       0  192644  192645  192645       0  192647  192648  192648       0  192650
  192651  192651       0  192653  192654  192654       0  192656  192657  192657
       0  192659  192660  192660       0  192662  192663  192663       0  192665
  192666  192666       0  192668  192669  192669       0  192671  192672  192672
       0  192674  192675  192675       0  192677  192678  192678       0  192680
  192681  192681       0  192683  192684  192684       0  192686  192687  192687
       0  192689  192690  192690       0  192692  192693  192693       0  192695
  192696  192696       0  192698  192699  192699       0  192701  192702  192702
       0  192704  192705  192705       0  192707  192708  192708       0  192710
  192711  192711       0  192713  192714  192714       0  192716  192717  192717
       0  192719  192720  192720       0  192722  192723  192723       0  192725
  192726  192726       0  192728  192729  192729       0  192731  192732  192732
       0  192734  192735  192735       0  192737  192738  192738       0  192740
  192741  192741       0  192743  192744  192744       0  192746  192747  192747
       0  192749  192750  192750       0  192752  192753  192753       0  192755
  192756  192756       0  192758  192759  192759       0  192761  192762  192762
       0  192764  192765  192765       0  192767  192768  192768       0  192770
  192771  192771       0  192773  192774  192774       0  192776  192777  192777
       0  192779  192780  192780       0  192782  192783  192783       0  192785
  192786  192786       0  192788  192789  192789       0  192791  192792  192792
       0  192794  192795  192795       0  192797  192798  192798       0  192800
  192801  192801       0  192803  192804  192804       0  192806  192807  192807
       0  192809  192810  192810       0  192812  192813  192813       0  192815
  192816  192816       0  192818  192819  192819       0  192821  192822  192822
       0  192824  192825  192825       0  192827  192828  192828       0  192830
  192831  192831       0  192833  192834  192834       0  192836  192837  192837
       0  192839  192840  192840       0  192842  192843  192843       0  192845
  192846  192846       0  192848  192849  192849       0  192851  192852  192852
       0  192854  192855  192855       0  192857  192858  192858       0  192860
  192861  192861       0  192863  192864  192864       0  192866  192867  192867
       0  192869  192870  192870       0  192872  192873  192873       0  192875
  192876  192876       0  192878  192879  192879       0  192881  192882  192882
       0  192884  192885  192885       0  192887  192888  192888       0  192890
  192891  192891       0  192893  192894  192894       0  192896  192897  192897
       0  192899  192900  192900       0  192902  192903  192903       0  192905
  192906  192906       0  192908  192909  192909       0  192911  192912  192912
       0  192914  192915  192915       0  192917  192918  192918       0  192920
  192921  192921       0  192923  192924  192924       0  192926  192927  192927
       0  192929  192930  192930       0  192932  192933  192933       0  192935
  192936  192936       0  192938  192939  192939       0  192941  192942  192942
       0  192944  192945  192945       0  192947  192948  192948       0  192950
  192951  192951       0  192953  192954  192954       0  192956  192957  192957
       0  192959  192960  192960       0  192962  192963  192963       0  192965
  192966  192966       0  192968  192969  192969       0  192971  192972  192972
       0  192974  192975  192975       0  192977  192978  192978       0  192980
  192981  192981       0  192983  192984  192984       0  192986  192987  192987
       0  192989  192990  192990       0  192992  192993  192993       0  192995
  192996  192996       0  192998  192999  192999       0  193001  193002  193002
       0  193004  193005  193005       0  193007  193008  193008       0  193010
  193011  193011       0  193013  193014  193014       0  193016  193017  193017
       0  193019  193020  193020       0  193022  193023  193023       0  193025
  193026  193026       0  193028  193029  193029       0  193031  193032  193032
       0  193034  193035  193035       0  193037  193038  193038       0  193040
  193041  193041       0  193043  193044  193044       0  193046  193047  193047
       0  193049  193050  193050       0  193052  193053  193053       0  193055
  193056  193056       0  193058  193059  193059       0  193061  193062  193062
       0  193064  193065  193065       0  193067  193068  193068       0  193070
  193071  193071       0  193073  193074  193074       0  193076  193077  193077
       0  193079  193080  193080       0  193082  193083  193083       0  193085
  193086  193086       0  193088  193089  193089       0  193091  193092  193092
       0  193094  193095  193095       0  193097  193098  193098       0  193100
  193101  193101       0  193103  193104  193104       0  193106  193107  193107
       0  193109  193110  193110       0  193112  193113  193113       0  193115
  193116  193116       0  193118  193119  193119       0  193121  193122  193122
       0  193124  193125  193125       0  193127  193128  193128       0  193130
  193131  193131       0  193133  193134  193134       0  193136  193137  193137
       0  193139  193140  193140       0  193142  193143  193143       0  193145
  193146  193146       0  193148  193149  193149       0  193151  193152  193152
       0  193154  193155  193155       0  193157  193158  193158       0  193160
  193161  193161       0  193163  193164  193164       0  193166  193167  193167
       0  193169  193170  193170       0  193172  193173  193173       0  193175
  193176  193176       0  193178  193179  193179       0  193181  193182  193182
       0  193184  193185  193185       0  193187  193188  193188       0  193190
  193191  193191       0  193193  193194  193194       0  193196  193197  193197
       0  193199  193200  193200       0  193202  193203  193203       0  193205
  193206  193206       0  193208  193209  193209       0  193211  193212  193212
       0  193214  193215  193215       0  193217  193218  193218       0  193220
  193221  193221       0  193223  193224  193224       0  193226  193227  193227
       0  193229  193230  193230       0  193232  193233  193233       0  193235
  193236  193236       0  193238  193239  193239       0  193241  193242  193242
       0  193244  193245  193245       0  193247  193248  193248       0  193250
  193251  193251       0  193253  193254  193254       0  193256  193257  193257
       0  193259  193260  193260       0  193262  193263  193263       0  193265
  193266  193266       0  193268  193269  193269       0  193271  193272  193272
       0  193274  193275  193275       0  193277  193278  193278       0  193280
  193281  193281       0  193283  193284  193284       0  193286  193287  193287
       0  193289  193290  193290       0  193292  193293  193293       0  193295
  193296  193296       0  193298  193299  193299       0  193301  193302  193302
       0  193304  193305  193305       0  193307  193308  193308       0  193310
  193311  193311       0  193313  193314  193314       0  193316  193317  193317
       0  193319  193320  193320       0  193322  193323  193323       0  193325
  193326  193326       0  193328  193329  193329       0  193331  193332  193332
       0  193334  193335  193335       0  193337  193338  193338       0  193340
  193341  193341       0  193343  193344  193344       0  193346  193347  193347
       0  193349  193350  193350       0  193352  193353  193353       0  193355
  193356  193356       0  193358  193359  193359       0  193361  193362  193362
       0  193364  193365  193365       0  193367  193368  193368       0  193370
  193371  193371       0  193373  193374  193374       0  193376  193377  193377
       0  193379  193380  193380       0  193382  193383  193383       0  193385
  193386  193386       0  193388  193389  193389       0  193391  193392  193392
       0  193394  193395  193395       0  193397  193398  193398       0  193400
  193401  193401       0  193403  193404  193404       0  193406  193407  193407
       0  193409  193410  193410       0  193412  193413  193413       0  193415
  193416  193416       0  193418  193419  193419       0  193421  193422  193422
       0  193424  193425  193425       0  193427  193428  193428       0  193430
  193431  193431       0  193433  193434  193434       0  193436  193437  193437
       0  193439  193440  193440       0  193442  193443  193443       0  193445
  193446  193446       0  193448  193449  193449       0  193451  193452  193452
       0  193454  193455  193455       0  193457  193458  193458       0  193460
  193461  193461       0  193463  193464  193464       0  193466  193467  193467
       0  193469  193470  193470       0  193472  193473  193473       0  193475
  193476  193476       0  193478  193479  193479       0  193481  193482  193482
       0  193484  193485  193485       0  193487  193488  193488       0  193490
  193491  193491       0  193493  193494  193494       0  193496  193497  193497
       0  193499  193500  193500       0  193502  193503  193503       0  193505
  193506  193506       0  193508  193509  193509       0  193511  193512  193512
       0  193514  193515  193515       0  193517  193518  193518       0  193520
  193521  193521       0  193523  193524  193524       0  193526  193527  193527
       0  193529  193530  193530       0  193532  193533  193533       0  193535
  193536  193536       0  193538  193539  193539       0  193541  193542  193542
       0  193544  193545  193545       0  193547  193548  193548       0  193550
  193551  193551       0  193553  193554  193554       0  193556  193557  193557
       0  193559  193560  193560       0  193562  193563  193563       0  193565
  193566  193566       0  193568  193569  193569       0  193571  193572  193572
       0  193574  193575  193575       0  193577  193578  193578       0  193580
  193581  193581       0  193583  193584  193584       0  193586  193587  193587
       0  193589  193590  193590       0  193592  193593  193593       0  193595
  193596  193596       0  193598  193599  193599       0  193601  193602  193602
       0  193604  193605  193605       0  193607  193608  193608       0  193610
  193611  193611       0  193613  193614  193614       0  193616  193617  193617
       0  193619  193620  193620       0  193622  193623  193623       0  193625
  193626  193626       0  193628  193629  193629       0  193631  193632  193632
       0  193634  193635  193635       0  193637  193638  193638       0  193640
  193641  193641       0  193643  193644  193644       0  193646  193647  193647
       0  193649  193650  193650       0  193652  193653  193653       0  193655
  193656  193656       0  193658  193659  193659       0  193661  193662  193662
       0  193664  193665  193665       0  193667  193668  193668       0  193670
  193671  193671       0  193673  193674  193674       0  193676  193677  193677
       0  193679  193680  193680       0  193682  193683  193683       0  193685
  193686  193686       0  193688  193689  193689       0  193691  193692  193692
       0  193694  193695  193695       0  193697  193698  193698       0  193700
  193701  193701       0  193703  193704  193704       0  193706  193707  193707
       0  193709  193710  193710       0  193712  193713  193713       0  193715
  193716  193716       0  193718  193719  193719       0  193721  193722  193722
       0  193724  193725  193725       0  193727  193728  193728       0  193730
  193731  193731       0  193733  193734  193734       0  193736  193737  193737
       0  193739  193740  193740       0  193742  193743  193743       0  193745
  193746  193746       0  193748  193749  193749       0  193751  193752  193752
       0  193754  193755  193755       0  193757  193758  193758       0  193760
  193761  193761       0  193763  193764  193764       0  193766  193767  193767
       0  193769  193770  193770       0  193772  193773  193773       0  193775
  193776  193776       0  193778  193779  193779       0  193781  193782  193782
       0  193784  193785  193785       0  193787  193788  193788       0  193790
  193791  193791       0  193793  193794  193794       0  193796  193797  193797
       0  193799  193800  193800       0  193802  193803  193803       0  193805
  193806  193806       0  193808  193809  193809       0  193811  193812  193812
       0  193814  193815  193815       0  193817  193818  193818       0  193820
  193821  193821       0  193823  193824  193824       0  193826  193827  193827
       0  193829  193830  193830       0  193832  193833  193833       0  193835
  193836  193836       0  193838  193839  193839       0  193841  193842  193842
       0  193844  193845  193845       0  193847  193848  193848       0  193850
  193851  193851       0  193853  193854  193854       0  193856  193857  193857
       0  193859  193860  193860       0  193862  193863  193863       0  193865
  193866  193866       0  193868  193869  193869       0  193871  193872  193872
       0  193874  193875  193875       0  193877  193878  193878       0  193880
  193881  193881       0  193883  193884  193884       0  193886  193887  193887
       0  193889  193890  193890       0  193892  193893  193893       0  193895
  193896  193896       0  193898  193899  193899       0  193901  193902  193902
       0  193904  193905  193905       0  193907  193908  193908       0  193910
  193911  193911       0  193913  193914  193914       0  193916  193917  193917
       0  193919  193920  193920       0  193922  193923  193923       0  193925
  193926  193926       0  193928  193929  193929       0  193931  193932  193932
       0  193934  193935  193935       0  193937  193938  193938       0  193940
  193941  193941       0  193943  193944  193944       0  193946  193947  193947
       0  193949  193950  193950       0  193952  193953  193953       0  193955
  193956  193956       0  193958  193959  193959       0  193961  193962  193962
       0  193964  193965  193965       0  193967  193968  193968       0  193970
  193971  193971       0  193973  193974  193974       0  193976  193977  193977
       0  193979  193980  193980       0  193982  193983  193983       0  193985
  193986  193986       0  193988  193989  193989       0  193991  193992  193992
       0  193994  193995  193995       0  193997  193998  193998       0  194000
  194001  194001       0  194003  194004  194004       0  194006  194007  194007
       0  194009  194010  194010       0  194012  194013  194013       0  194015
  194016  194016       0  194018  194019  194019       0  194021  194022  194022
       0  194024  194025  194025       0  194027  194028  194028       0  194030
  194031  194031       0  194033  194034  194034       0  194036  194037  194037
       0  194039  194040  194040       0  194042  194043  194043       0  194045
  194046  194046       0  194048  194049  194049       0  194051  194052  194052
       0  194054  194055  194055       0  194057  194058  194058       0  194060
  194061  194061       0  194063  194064  194064       0  194066  194067  194067
       0  194069  194070  194070       0  194072  194073  194073       0  194075
  194076  194076       0  194078  194079  194079       0  194081  194082  194082
       0  194084  194085  194085       0  194087  194088  194088       0  194090
  194091  194091       0  194093  194094  194094       0  194096  194097  194097
       0  194099  194100  194100       0  194102  194103  194103       0  194105
  194106  194106       0  194108  194109  194109       0  194111  194112  194112
       0  194114  194115  194115       0  194117  194118  194118       0  194120
  194121  194121       0  194123  194124  194124       0  194126  194127  194127
       0  194129  194130  194130       0  194132  194133  194133       0  194135
  194136  194136       0  194138  194139  194139       0  194141  194142  194142
       0  194144  194145  194145       0  194147  194148  194148       0  194150
  194151  194151       0  194153  194154  194154       0  194156  194157  194157
       0  194159  194160  194160       0  194162  194163  194163       0  194165
  194166  194166       0  194168  194169  194169       0  194171  194172  194172
       0  194174  194175  194175       0  194177  194178  194178       0  194180
  194181  194181       0  194183  194184  194184       0  194186  194187  194187
       0  194189  194190  194190       0  194192  194193  194193       0  194195
  194196  194196       0  194198  194199  194199       0  194201  194202  194202
       0  194204  194205  194205       0  194207  194208  194208       0  194210
  194211  194211       0  194213  194214  194214       0  194216  194217  194217
       0  194219  194220  194220       0  194222  194223  194223       0  194225
  194226  194226       0  194228  194229  194229       0  194231  194232  194232
       0  194234  194235  194235       0  194237  194238  194238       0  194240
  194241  194241       0  194243  194244  194244       0  194246  194247  194247
       0  194249  194250  194250       0  194252  194253  194253       0  194255
  194256  194256       0  194258  194259  194259       0  194261  194262  194262
       0  194264  194265  194265       0  194267  194268  194268       0  194270
  194271  194271       0  194273  194274  194274       0  194276  194277  194277
       0  194279  194280  194280       0  194282  194283  194283       0  194285
  194286  194286       0  194288  194289  194289       0  194291  194292  194292
       0  194294  194295  194295       0  194297  194298  194298       0  194300
  194301  194301       0  194303  194304  194304       0  194306  194307  194307
       0  194309  194310  194310       0  194312  194313  194313       0  194315
  194316  194316       0  194318  194319  194319       0  194321  194322  194322
       0  194324  194325  194325       0  194327  194328  194328       0  194330
  194331  194331       0  194333  194334  194334       0  194336  194337  194337
       0  194339  194340  194340       0  194342  194343  194343       0  194345
  194346  194346       0  194348  194349  194349       0  194351  194352  194352
       0  194354  194355  194355       0  194357  194358  194358       0  194360
  194361  194361       0  194363  194364  194364       0  194366  194367  194367
       0  194369  194370  194370       0  194372  194373  194373       0  194375
  194376  194376       0  194378  194379  194379       0  194381  194382  194382
       0  194384  194385  194385       0  194387  194388  194388       0  194390
  194391  194391       0  194393  194394  194394       0  194396  194397  194397
       0  194399  194400  194400       0  194402  194403  194403       0  194405
  194406  194406       0  194408  194409  194409       0  194411  194412  194412
       0  194414  194415  194415       0  194417  194418  194418       0  194420
  194421  194421       0  194423  194424  194424       0  194426  194427  194427
       0  194429  194430  194430       0  194432  194433  194433       0  194435
  194436  194436       0  194438  194439  194439       0  194441  194442  194442
       0  194444  194445  194445       0  194447  194448  194448       0  194450
  194451  194451       0  194453  194454  194454       0  194456  194457  194457
       0  194459  194460  194460       0  194462  194463  194463       0  194465
  194466  194466       0  194468  194469  194469       0  194471  194472  194472
       0  194474  194475  194475       0  194477  194478  194478       0  194480
  194481  194481       0  194483  194484  194484       0  194486  194487  194487
       0  194489  194490  194490       0  194492  194493  194493       0  194495
  194496  194496       0  194498  194499  194499       0  194501  194502  194502
       0  194504  194505  194505       0  194507  194508  194508       0  194510
  194511  194511       0  194513  194514  194514       0  194516  194517  194517
       0  194519  194520  194520       0  194522  194523  194523       0  194525
  194526  194526       0  194528  194529  194529       0  194531  194532  194532
       0  194534  194535  194535       0  194537  194538  194538       0  194540
  194541  194541       0  194543  194544  194544       0  194546  194547  194547
       0  194549  194550  194550       0  194552  194553  194553       0  194555
  194556  194556       0  194558  194559  194559       0  194561  194562  194562
       0  194564  194565  194565       0  194567  194568  194568       0  194570
  194571  194571       0  194573  194574  194574       0  194576  194577  194577
       0  194579  194580  194580       0  194582  194583  194583       0  194585
  194586  194586       0  194588  194589  194589       0  194591  194592  194592
       0  194594  194595  194595       0  194597  194598  194598       0  194600
  194601  194601       0  194603  194604  194604       0  194606  194607  194607
       0  194609  194610  194610       0  194612  194613  194613       0  194615
  194616  194616       0  194618  194619  194619       0  194621  194622  194622
       0  194624  194625  194625       0  194627  194628  194628       0  194630
  194631  194631       0  194633  194634  194634       0  194636  194637  194637
       0  194639  194640  194640       0  194642  194643  194643       0  194645
  194646  194646       0  194648  194649  194649       0  194651  194652  194652
       0  194654  194655  194655       0  194657  194658  194658       0  194660
  194661  194661       0  194663  194664  194664       0  194666  194667  194667
       0  194669  194670  194670       0  194672  194673  194673       0  194675
  194676  194676       0  194678  194679  194679       0  194681  194682  194682
       0  194684  194685  194685       0  194687  194688  194688       0  194690
  194691  194691       0  194693  194694  194694       0  194696  194697  194697
       0  194699  194700  194700       0  194702  194703  194703       0  194705
  194706  194706       0  194708  194709  194709       0  194711  194712  194712
       0  194714  194715  194715       0  194717  194718  194718       0  194720
  194721  194721       0  194723  194724  194724       0  194726  194727  194727
       0  194729  194730  194730       0  194732  194733  194733       0  194735
  194736  194736       0  194738  194739  194739       0  194741  194742  194742
       0  194744  194745  194745       0  194747  194748  194748       0  194750
  194751  194751       0  194753  194754  194754       0  194756  194757  194757
       0  194759  194760  194760       0  194762  194763  194763       0  194765
  194766  194766       0  194768  194769  194769       0  194771  194772  194772
       0  194774  194775  194775       0  194777  194778  194778       0  194780
  194781  194781       0  194783  194784  194784       0  194786  194787  194787
       0  194789  194790  194790       0  194792  194793  194793       0  194795
  194796  194796       0  194798  194799  194799       0  194801  194802  194802
       0  194804  194805  194805       0  194807  194808  194808       0  194810
  194811  194811       0  194813  194814  194814       0  194816  194817  194817
       0  194819  194820  194820       0  194822  194823  194823       0  194825
  194826  194826       0  194828  194829  194829       0  194831  194832  194832
       0  194834  194835  194835       0  194837  194838  194838       0  194840
  194841  194841       0  194843  194844  194844       0  194846  194847  194847
       0  194849  194850  194850       0  194852  194853  194853       0  194855
  194856  194856       0  194858  194859  194859       0  194861  194862  194862
       0  194864  194865  194865       0  194867  194868  194868       0  194870
  194871  194871       0  194873  194874  194874       0  194876  194877  194877
       0  194879  194880  194880       0  194882  194883  194883       0  194885
  194886  194886       0  194888  194889  194889       0  194891  194892  194892
       0  194894  194895  194895       0  194897  194898  194898       0  194900
  194901  194901       0  194903  194904  194904       0  194906  194907  194907
       0  194909  194910  194910       0  194912  194913  194913       0  194915
  194916  194916       0  194918  194919  194919       0  194921  194922  194922
       0  194924  194925  194925       0  194927  194928  194928       0  194930
  194931  194931       0  194933  194934  194934       0  194936  194937  194937
       0  194939  194940  194940       0  194942  194943  194943       0  194945
  194946  194946       0  194948  194949  194949       0  194951  194952  194952
       0  194954  194955  194955       0  194957  194958  194958       0  194960
  194961  194961       0  194963  194964  194964       0  194966  194967  194967
       0  194969  194970  194970       0  194972  194973  194973       0  194975
  194976  194976       0  194978  194979  194979       0  194981  194982  194982
       0  194984  194985  194985       0  194987  194988  194988       0  194990
  194991  194991       0  194993  194994  194994       0  194996  194997  194997
       0  194999  195000  195000       0  195002  195003  195003       0  195005
  195006  195006       0  195008  195009  195009       0  195011  195012  195012
       0  195014  195015  195015       0  195017  195018  195018       0  195020
  195021  195021       0  195023  195024  195024       0  195026  195027  195027
       0  195029  195030  195030       0  195032  195033  195033       0  195035
  195036  195036       0  195038  195039  195039       0  195041  195042  195042
       0  195044  195045  195045       0  195047  195048  195048       0  195050
  195051  195051       0  195053  195054  195054       0  195056  195057  195057
       0  195059  195060  195060       0  195062  195063  195063       0  195065
  195066  195066       0  195068  195069  195069       0  195071  195072  195072
       0  195074  195075  195075       0  195077  195078  195078       0  195080
  195081  195081       0  195083  195084  195084       0  195086  195087  195087
       0  195089  195090  195090       0  195092  195093  195093       0  195095
  195096  195096       0  195098  195099  195099       0  195101  195102  195102
       0  195104  195105  195105       0  195107  195108  195108       0  195110
  195111  195111       0  195113  195114  195114       0  195116  195117  195117
       0  195119  195120  195120       0  195122  195123  195123       0  195125
  195126  195126       0  195128  195129  195129       0  195131  195132  195132
       0  195134  195135  195135       0  195137  195138  195138       0  195140
  195141  195141       0  195143  195144  195144       0  195146  195147  195147
       0  195149  195150  195150       0  195152  195153  195153       0  195155
  195156  195156       0  195158  195159  195159       0  195161  195162  195162
       0  195164  195165  195165       0  195167  195168  195168       0  195170
  195171  195171       0  195173  195174  195174       0  195176  195177  195177
       0  195179  195180  195180       0  195182  195183  195183       0  195185
  195186  195186       0  195188  195189  195189       0  195191  195192  195192
       0  195194  195195  195195       0  195197  195198  195198       0  195200
  195201  195201       0  195203  195204  195204       0  195206  195207  195207
       0  195209  195210  195210       0  195212  195213  195213       0  195215
  195216  195216       0  195218  195219  195219       0  195221  195222  195222
       0  195224  195225  195225       0  195227  195228  195228       0  195230
  195231  195231       0  195233  195234  195234       0  195236  195237  195237
       0  195239  195240  195240       0  195242  195243  195243       0  195245
  195246  195246       0  195248  195249  195249       0  195251  195252  195252
       0  195254  195255  195255       0  195257  195258  195258       0  195260
  195261  195261       0  195263  195264  195264       0  195266  195267  195267
       0  195269  195270  195270       0  195272  195273  195273       0  195275
  195276  195276       0  195278  195279  195279       0  195281  195282  195282
       0  195284  195285  195285       0  195287  195288  195288       0  195290
  195291  195291       0  195293  195294  195294       0  195296  195297  195297
       0  195299  195300  195300       0  195302  195303  195303       0  195305
  195306  195306       0  195308  195309  195309       0  195311  195312  195312
       0  195314  195315  195315       0  195317  195318  195318       0  195320
  195321  195321       0  195323  195324  195324       0  195326  195327  195327
       0  195329  195330  195330       0  195332  195333  195333       0  195335
  195336  195336       0  195338  195339  195339       0  195341  195342  195342
       0  195344  195345  195345       0  195347  195348  195348       0  195350
  195351  195351       0  195353  195354  195354       0  195356  195357  195357
       0  195359  195360  195360       0  195362  195363  195363       0  195365
  195366  195366       0  195368  195369  195369       0  195371  195372  195372
       0  195374  195375  195375       0  195377  195378  195378       0  195380
  195381  195381       0  195383  195384  195384       0  195386  195387  195387
       0  195389  195390  195390       0  195392  195393  195393       0  195395
  195396  195396       0  195398  195399  195399       0  195401  195402  195402
       0  195404  195405  195405       0  195407  195408  195408       0  195410
  195411  195411       0  195413  195414  195414       0  195416  195417  195417
       0  195419  195420  195420       0  195422  195423  195423       0  195425
  195426  195426       0  195428  195429  195429       0  195431  195432  195432
       0  195434  195435  195435       0  195437  195438  195438       0  195440
  195441  195441       0  195443  195444  195444       0  195446  195447  195447
       0  195449  195450  195450       0  195452  195453  195453       0  195455
  195456  195456       0  195458  195459  195459       0  195461  195462  195462
       0  195464  195465  195465       0  195467  195468  195468       0  195470
  195471  195471       0  195473  195474  195474       0  195476  195477  195477
       0  195479  195480  195480       0  195482  195483  195483       0  195485
  195486  195486       0  195488  195489  195489       0  195491  195492  195492
       0  195494  195495  195495       0  195497  195498  195498       0  195500
  195501  195501       0  195503  195504  195504       0  195506  195507  195507
       0  195509  195510  195510       0  195512  195513  195513       0  195515
  195516  195516       0  195518  195519  195519       0  195521  195522  195522
       0  195524  195525  195525       0  195527  195528  195528       0  195530
  195531  195531       0  195533  195534  195534       0  195536  195537  195537
       0  195539  195540  195540       0  195542  195543  195543       0  195545
  195546  195546       0  195548  195549  195549       0  195551  195552  195552
       0  195554  195555  195555       0  195557  195558  195558       0  195560
  195561  195561       0  195563  195564  195564       0  195566  195567  195567
       0  195569  195570  195570       0  195572  195573  195573       0  195575
  195576  195576       0  195578  195579  195579       0  195581  195582  195582
       0  195584  195585  195585       0  195587  195588  195588       0  195590
  195591  195591       0  195593  195594  195594       0  195596  195597  195597
       0  195599  195600  195600       0  195602  195603  195603       0  195605
  195606  195606       0  195608  195609  195609       0  195611  195612  195612
       0  195614  195615  195615       0  195617  195618  195618       0  195620
  195621  195621       0  195623  195624  195624       0  195626  195627  195627
       0  195629  195630  195630       0  195632  195633  195633       0  195635
  195636  195636       0  195638  195639  195639       0  195641  195642  195642
       0  195644  195645  195645       0  195647  195648  195648       0  195650
  195651  195651       0  195653  195654  195654       0  195656  195657  195657
       0  195659  195660  195660       0  195662  195663  195663       0  195665
  195666  195666       0  195668  195669  195669       0  195671  195672  195672
       0  195674  195675  195675       0  195677  195678  195678       0  195680
  195681  195681       0  195683  195684  195684       0  195686  195687  195687
       0  195689  195690  195690       0  195692  195693  195693       0  195695
  195696  195696       0  195698  195699  195699       0  195701  195702  195702
       0  195704  195705  195705       0  195707  195708  195708       0  195710
  195711  195711       0  195713  195714  195714       0  195716  195717  195717
       0  195719  195720  195720       0  195722  195723  195723       0  195725
  195726  195726       0  195728  195729  195729       0  195731  195732  195732
       0  195734  195735  195735       0  195737  195738  195738       0  195740
  195741  195741       0  195743  195744  195744       0  195746  195747  195747
       0  195749  195750  195750       0  195752  195753  195753       0  195755
  195756  195756       0  195758  195759  195759       0  195761  195762  195762
       0  195764  195765  195765       0  195767  195768  195768       0  195770
  195771  195771       0  195773  195774  195774       0  195776  195777  195777
       0  195779  195780  195780       0  195782  195783  195783       0  195785
  195786  195786       0  195788  195789  195789       0  195791  195792  195792
       0  195794  195795  195795       0  195797  195798  195798       0  195800
  195801  195801       0  195803  195804  195804       0  195806  195807  195807
       0  195809  195810  195810       0  195812  195813  195813       0  195815
  195816  195816       0  195818  195819  195819       0  195821  195822  195822
       0  195824  195825  195825       0  195827  195828  195828       0  195830
  195831  195831       0  195833  195834  195834       0  195836  195837  195837
       0  195839  195840  195840       0  195842  195843  195843       0  195845
  195846  195846       0  195848  195849  195849       0  195851  195852  195852
       0  195854  195855  195855       0  195857  195858  195858       0  195860
  195861  195861       0  195863  195864  195864       0  195866  195867  195867
       0  195869  195870  195870       0  195872  195873  195873       0  195875
  195876  195876       0  195878  195879  195879       0  195881  195882  195882
       0  195884  195885  195885       0  195887  195888  195888       0  195890
  195891  195891       0  195893  195894  195894       0  195896  195897  195897
       0  195899  195900  195900       0  195902  195903  195903       0  195905
  195906  195906       0  195908  195909  195909       0  195911  195912  195912
       0  195914  195915  195915       0  195917  195918  195918       0  195920
  195921  195921       0  195923  195924  195924       0  195926  195927  195927
       0  195929  195930  195930       0  195932  195933  195933       0  195935
  195936  195936       0  195938  195939  195939       0  195941  195942  195942
       0  195944  195945  195945       0  195947  195948  195948       0  195950
  195951  195951       0  195953  195954  195954       0  195956  195957  195957
       0  195959  195960  195960       0  195962  195963  195963       0  195965
  195966  195966       0  195968  195969  195969       0  195971  195972  195972
       0  195974  195975  195975       0  195977  195978  195978       0  195980
  195981  195981       0  195983  195984  195984       0  195986  195987  195987
       0  195989  195990  195990       0  195992  195993  195993       0  195995
  195996  195996       0  195998  195999  195999       0  196001  196002  196002
       0  196004  196005  196005       0  196007  196008  196008       0  196010
  196011  196011       0  196013  196014  196014       0  196016  196017  196017
       0  196019  196020  196020       0  196022  196023  196023       0  196025
  196026  196026       0  196028  196029  196029       0  196031  196032  196032
       0  196034  196035  196035       0  196037  196038  196038       0  196040
  196041  196041       0  196043  196044  196044       0  196046  196047  196047
       0  196049  196050  196050       0  196052  196053  196053       0  196055
  196056  196056       0  196058  196059  196059       0  196061  196062  196062
       0  196064  196065  196065       0  196067  196068  196068       0  196070
  196071  196071       0  196073  196074  196074       0  196076  196077  196077
       0  196079  196080  196080       0  196082  196083  196083       0  196085
  196086  196086       0  196088  196089  196089       0  196091  196092  196092
       0  196094  196095  196095       0  196097  196098  196098       0  196100
  196101  196101       0  196103  196104  196104       0  196106  196107  196107
       0  196109  196110  196110       0  196112  196113  196113       0  196115
  196116  196116       0  196118  196119  196119       0  196121  196122  196122
       0  196124  196125  196125       0  196127  196128  196128       0  196130
  196131  196131       0  196133  196134  196134       0  196136  196137  196137
       0  196139  196140  196140       0  196142  196143  196143       0  196145
  196146  196146       0  196148  196149  196149       0  196151  196152  196152
       0  196154  196155  196155       0  196157  196158  196158       0  196160
  196161  196161       0  196163  196164  196164       0  196166  196167  196167
       0  196169  196170  196170       0  196172  196173  196173       0  196175
  196176  196176       0  196178  196179  196179       0  196181  196182  196182
       0  196184  196185  196185       0  196187  196188  196188       0  196190
  196191  196191       0  196193  196194  196194       0  196196  196197  196197
       0  196199  196200  196200       0  196202  196203  196203       0  196205
  196206  196206       0  196208  196209  196209       0  196211  196212  196212
       0  196214  196215  196215       0  196217  196218  196218       0  196220
  196221  196221       0  196223  196224  196224       0  196226  196227  196227
       0  196229  196230  196230       0  196232  196233  196233       0  196235
  196236  196236       0  196238  196239  196239       0  196241  196242  196242
       0  196244  196245  196245       0  196247  196248  196248       0  196250
  196251  196251       0  196253  196254  196254       0  196256  196257  196257
       0  196259  196260  196260       0  196262  196263  196263       0  196265
  196266  196266       0  196268  196269  196269       0  196271  196272  196272
       0  196274  196275  196275       0  196277  196278  196278       0  196280
  196281  196281       0  196283  196284  196284       0  196286  196287  196287
       0  196289  196290  196290       0  196292  196293  196293       0  196295
  196296  196296       0  196298  196299  196299       0  196301  196302  196302
       0  196304  196305  196305       0  196307  196308  196308       0  196310
  196311  196311       0  196313  196314  196314       0  196316  196317  196317
       0  196319  196320  196320       0  196322  196323  196323       0  196325
  196326  196326       0  196328  196329  196329       0  196331  196332  196332
       0  196334  196335  196335       0  196337  196338  196338       0  196340
  196341  196341       0  196343  196344  196344       0  196346  196347  196347
       0  196349  196350  196350       0  196352  196353  196353       0  196355
  196356  196356       0  196358  196359  196359       0  196361  196362  196362
       0  196364  196365  196365       0  196367  196368  196368       0  196370
  196371  196371       0  196373  196374  196374       0  196376  196377  196377
       0  196379  196380  196380       0  196382  196383  196383       0  196385
  196386  196386       0  196388  196389  196389       0  196391  196392  196392
       0  196394  196395  196395       0  196397  196398  196398       0  196400
  196401  196401       0  196403  196404  196404       0  196406  196407  196407
       0  196409  196410  196410       0  196412  196413  196413       0  196415
  196416  196416       0  196418  196419  196419       0  196421  196422  196422
       0  196424  196425  196425       0  196427  196428  196428       0  196430
  196431  196431       0  196433  196434  196434       0  196436  196437  196437
       0  196439  196440  196440       0  196442  196443  196443       0  196445
  196446  196446       0  196448  196449  196449       0  196451  196452  196452
       0  196454  196455  196455       0  196457  196458  196458       0  196460
  196461  196461       0  196463  196464  196464       0  196466  196467  196467
       0  196469  196470  196470       0  196472  196473  196473       0  196475
  196476  196476       0  196478  196479  196479       0  196481  196482  196482
       0  196484  196485  196485       0  196487  196488  196488       0  196490
  196491  196491       0  196493  196494  196494       0  196496  196497  196497
       0  196499  196500  196500       0  196502  196503  196503       0  196505
  196506  196506       0  196508  196509  196509       0  196511  196512  196512
       0  196514  196515  196515       0  196517  196518  196518       0  196520
  196521  196521       0  196523  196524  196524       0  196526  196527  196527
       0  196529  196530  196530       0  196532  196533  196533       0  196535
  196536  196536       0  196538  196539  196539       0  196541  196542  196542
       0  196544  196545  196545       0  196547  196548  196548       0  196550
  196551  196551       0  196553  196554  196554       0  196556  196557  196557
       0  196559  196560  196560       0  196562  196563  196563       0  196565
  196566  196566       0  196568  196569  196569       0  196571  196572  196572
       0  196574  196575  196575       0  196577  196578  196578       0  196580
  196581  196581       0  196583  196584  196584       0  196586  196587  196587
       0  196589  196590  196590       0  196592  196593  196593       0  196595
  196596  196596       0  196598  196599  196599       0  196601  196602  196602
       0  196604  196605  196605       0  196607  196608  196608       0  196610
  196611  196611       0  196613  196614  196614       0  196616  196617  196617
       0  196619  196620  196620       0  196622  196623  196623       0  196625
  196626  196626       0  196628  196629  196629       0  196631  196632  196632
       0  196634  196635  196635       0  196637  196638  196638       0  196640
  196641  196641       0  196643  196644  196644       0  196646  196647  196647
       0  196649  196650  196650       0  196652  196653  196653       0  196655
  196656  196656       0  196658  196659  196659       0  196661  196662  196662
       0  196664  196665  196665       0  196667  196668  196668       0  196670
  196671  196671       0  196673  196674  196674       0  196676  196677  196677
       0  196679  196680  196680       0  196682  196683  196683       0  196685
  196686  196686       0  196688  196689  196689       0  196691  196692  196692
       0  196694  196695  196695       0  196697  196698  196698       0  196700
  196701  196701       0  196703  196704  196704       0  196706  196707  196707
       0  196709  196710  196710       0  196712  196713  196713       0  196715
  196716  196716       0  196718  196719  196719       0  196721  196722  196722
       0  196724  196725  196725       0  196727  196728  196728       0  196730
  196731  196731       0  196733  196734  196734       0  196736  196737  196737
       0  196739  196740  196740       0  196742  196743  196743       0  196745
  196746  196746       0  196748  196749  196749       0  196751  196752  196752
       0  196754  196755  196755       0  196757  196758  196758       0  196760
  196761  196761       0  196763  196764  196764       0  196766  196767  196767
       0  196769  196770  196770       0  196772  196773  196773       0  196775
  196776  196776       0  196778  196779  196779       0  196781  196782  196782
       0  196784  196785  196785       0  196787  196788  196788       0  196790
  196791  196791       0  196793  196794  196794       0  196796  196797  196797
       0  196799  196800  196800       0  196802  196803  196803       0  196805
  196806  196806       0  196808  196809  196809       0  196811  196812  196812
       0  196814  196815  196815       0  196817  196818  196818       0  196820
  196821  196821       0  196823  196824  196824       0  196826  196827  196827
       0  196829  196830  196830       0  196832  196833  196833       0  196835
  196836  196836       0  196838  196839  196839       0  196841  196842  196842
       0  196844  196845  196845       0  196847  196848  196848       0  196850
  196851  196851       0  196853  196854  196854       0  196856  196857  196857
       0  196859  196860  196860       0  196862  196863  196863       0  196865
  196866  196866       0  196868  196869  196869       0  196871  196872  196872
       0  196874  196875  196875       0  196877  196878  196878       0  196880
  196881  196881       0  196883  196884  196884       0  196886  196887  196887
       0  196889  196890  196890       0  196892  196893  196893       0  196895
  196896  196896       0  196898  196899  196899       0  196901  196902  196902
       0  196904  196905  196905       0  196907  196908  196908       0  196910
  196911  196911       0  196913  196914  196914       0  196916  196917  196917
       0  196919  196920  196920       0  196922  196923  196923       0  196925
  196926  196926       0  196928  196929  196929       0  196931  196932  196932
       0  196934  196935  196935       0  196937  196938  196938       0  196940
  196941  196941       0  196943  196944  196944       0  196946  196947  196947
       0  196949  196950  196950       0  196952  196953  196953       0  196955
  196956  196956       0  196958  196959  196959       0  196961  196962  196962
       0  196964  196965  196965       0  196967  196968  196968       0  196970
  196971  196971       0  196973  196974  196974       0  196976  196977  196977
       0  196979  196980  196980       0  196982  196983  196983       0  196985
  196986  196986       0  196988  196989  196989       0  196991  196992  196992
       0  196994  196995  196995       0  196997  196998  196998       0  197000
  197001  197001       0  197003  197004  197004       0  197006  197007  197007
       0  197009  197010  197010       0  197012  197013  197013       0  197015
  197016  197016       0  197018  197019  197019       0  197021  197022  197022
       0  197024  197025  197025       0  197027  197028  197028       0  197030
  197031  197031       0  197033  197034  197034       0  197036  197037  197037
       0  197039  197040  197040       0  197042  197043  197043       0  197045
  197046  197046       0  197048  197049  197049       0  197051  197052  197052
       0  197054  197055  197055       0  197057  197058  197058       0  197060
  197061  197061       0  197063  197064  197064       0  197066  197067  197067
       0  197069  197070  197070       0  197072  197073  197073       0  197075
  197076  197076       0  197078  197079  197079       0  197081  197082  197082
       0  197084  197085  197085       0  197087  197088  197088       0  197090
  197091  197091       0  197093  197094  197094       0  197096  197097  197097
       0  197099  197100  197100       0  197102  197103  197103       0  197105
  197106  197106       0  197108  197109  197109       0  197111  197112  197112
       0  197114  197115  197115       0  197117  197118  197118       0  197120
  197121  197121       0  197123  197124  197124       0  197126  197127  197127
       0  197129  197130  197130       0  197132  197133  197133       0  197135
  197136  197136       0  197138  197139  197139       0  197141  197142  197142
       0  197144  197145  197145       0  197147  197148  197148       0  197150
  197151  197151       0  197153  197154  197154       0  197156  197157  197157
       0  197159  197160  197160       0  197162  197163  197163       0  197165
  197166  197166       0  197168  197169  197169       0  197171  197172  197172
       0  197174  197175  197175       0  197177  197178  197178       0  197180
  197181  197181       0  197183  197184  197184       0  197186  197187  197187
       0  197189  197190  197190       0  197192  197193  197193       0  197195
  197196  197196       0  197198  197199  197199       0  197201  197202  197202
       0  197204  197205  197205       0  197207  197208  197208       0  197210
  197211  197211       0  197213  197214  197214       0  197216  197217  197217
       0  197219  197220  197220       0  197222  197223  197223       0  197225
  197226  197226       0  197228  197229  197229       0  197231  197232  197232
       0  197234  197235  197235       0  197237  197238  197238       0  197240
  197241  197241       0  197243  197244  197244       0  197246  197247  197247
       0  197249  197250  197250       0  197252  197253  197253       0  197255
  197256  197256       0  197258  197259  197259       0  197261  197262  197262
       0  197264  197265  197265       0  197267  197268  197268       0  197270
  197271  197271       0  197273  197274  197274       0  197276  197277  197277
       0  197279  197280  197280       0  197282  197283  197283       0  197285
  197286  197286       0  197288  197289  197289       0  197291  197292  197292
       0  197294  197295  197295       0  197297  197298  197298       0  197300
  197301  197301       0  197303  197304  197304       0  197306  197307  197307
       0  197309  197310  197310       0  197312  197313  197313       0  197315
  197316  197316       0  197318  197319  197319       0  197321  197322  197322
       0  197324  197325  197325       0  197327  197328  197328       0  197330
  197331  197331       0  197333  197334  197334       0  197336  197337  197337
       0  197339  197340  197340       0  197342  197343  197343       0  197345
  197346  197346       0  197348  197349  197349       0  197351  197352  197352
       0  197354  197355  197355       0  197357  197358  197358       0  197360
  197361  197361       0  197363  197364  197364       0  197366  197367  197367
       0  197369  197370  197370       0  197372  197373  197373       0  197375
  197376  197376       0  197378  197379  197379       0  197381  197382  197382
       0  197384  197385  197385       0  197387  197388  197388       0  197390
  197391  197391       0  197393  197394  197394       0  197396  197397  197397
       0  197399  197400  197400       0  197402  197403  197403       0  197405
  197406  197406       0  197408  197409  197409       0  197411  197412  197412
       0  197414  197415  197415       0  197417  197418  197418       0  197420
  197421  197421       0  197423  197424  197424       0  197426  197427  197427
       0  197429  197430  197430       0  197432  197433  197433       0  197435
  197436  197436       0  197438  197439  197439       0  197441  197442  197442
       0  197444  197445  197445       0  197447  197448  197448       0  197450
  197451  197451       0  197453  197454  197454       0  197456  197457  197457
       0  197459  197460  197460       0  197462  197463  197463       0  197465
  197466  197466       0  197468  197469  197469       0  197471  197472  197472
       0  197474  197475  197475       0  197477  197478  197478       0  197480
  197481  197481       0  197483  197484  197484       0  197486  197487  197487
       0  197489  197490  197490       0  197492  197493  197493       0  197495
  197496  197496       0  197498  197499  197499       0  197501  197502  197502
       0  197504  197505  197505       0  197507  197508  197508       0  197510
  197511  197511       0  197513  197514  197514       0  197516  197517  197517
       0  197519  197520  197520       0  197522  197523  197523       0  197525
  197526  197526       0  197528  197529  197529       0  197531  197532  197532
       0  197534  197535  197535       0  197537  197538  197538       0  197540
  197541  197541       0  197543  197544  197544       0  197546  197547  197547
       0  197549  197550  197550       0  197552  197553  197553       0  197555
  197556  197556       0  197558  197559  197559       0  197561  197562  197562
       0  197564  197565  197565       0  197567  197568  197568       0  197570
  197571  197571       0  197573  197574  197574       0  197576  197577  197577
       0  197579  197580  197580       0  197582  197583  197583       0  197585
  197586  197586       0  197588  197589  197589       0  197591  197592  197592
       0  197594  197595  197595       0  197597  197598  197598       0  197600
  197601  197601       0  197603  197604  197604       0  197606  197607  197607
       0  197609  197610  197610       0  197612  197613  197613       0  197615
  197616  197616       0  197618  197619  197619       0  197621  197622  197622
       0  197624  197625  197625       0  197627  197628  197628       0  197630
  197631  197631       0  197633  197634  197634       0  197636  197637  197637
       0  197639  197640  197640       0  197642  197643  197643       0  197645
  197646  197646       0  197648  197649  197649       0  197651  197652  197652
       0  197654  197655  197655       0  197657  197658  197658       0  197660
  197661  197661       0  197663  197664  197664       0  197666  197667  197667
       0  197669  197670  197670       0  197672  197673  197673       0  197675
  197676  197676       0  197678  197679  197679       0  197681  197682  197682
       0  197684  197685  197685       0  197687  197688  197688       0  197690
  197691  197691       0  197693  197694  197694       0  197696  197697  197697
       0  197699  197700  197700       0  197702  197703  197703       0  197705
  197706  197706       0  197708  197709  197709       0  197711  197712  197712
       0  197714  197715  197715       0  197717  197718  197718       0  197720
  197721  197721       0  197723  197724  197724       0  197726  197727  197727
       0  197729  197730  197730       0  197732  197733  197733       0  197735
  197736  197736       0  197738  197739  197739       0  197741  197742  197742
       0  197744  197745  197745       0  197747  197748  197748       0  197750
  197751  197751       0  197753  197754  197754       0  197756  197757  197757
       0  197759  197760  197760       0  197762  197763  197763       0  197765
  197766  197766       0  197768  197769  197769       0  197771  197772  197772
       0  197774  197775  197775       0  197777  197778  197778       0  197780
  197781  197781       0  197783  197784  197784       0  197786  197787  197787
       0  197789  197790  197790       0  197792  197793  197793       0  197795
  197796  197796       0  197798  197799  197799       0  197801  197802  197802
       0  197804  197805  197805       0  197807  197808  197808       0  197810
  197811  197811       0  197813  197814  197814       0  197816  197817  197817
       0  197819  197820  197820       0  197822  197823  197823       0  197825
  197826  197826       0  197828  197829  197829       0  197831  197832  197832
       0  197834  197835  197835       0  197837  197838  197838       0  197840
  197841  197841       0  197843  197844  197844       0  197846  197847  197847
       0  197849  197850  197850       0  197852  197853  197853       0  197855
  197856  197856       0  197858  197859  197859       0  197861  197862  197862
       0  197864  197865  197865       0  197867  197868  197868       0  197870
  197871  197871       0  197873  197874  197874       0  197876  197877  197877
       0  197879  197880  197880       0  197882  197883  197883       0  197885
  197886  197886       0  197888  197889  197889       0  197891  197892  197892
       0  197894  197895  197895       0  197897  197898  197898       0  197900
  197901  197901       0  197903  197904  197904       0  197906  197907  197907
       0  197909  197910  197910       0  197912  197913  197913       0  197915
  197916  197916       0  197918  197919  197919       0  197921  197922  197922
       0  197924  197925  197925       0  197927  197928  197928       0  197930
  197931  197931       0  197933  197934  197934       0  197936  197937  197937
       0  197939  197940  197940       0  197942  197943  197943       0  197945
  197946  197946       0  197948  197949  197949       0  197951  197952  197952
       0  197954  197955  197955       0  197957  197958  197958       0  197960
  197961  197961       0  197963  197964  197964       0  197966  197967  197967
       0  197969  197970  197970       0  197972  197973  197973       0  197975
  197976  197976       0  197978  197979  197979       0  197981  197982  197982
       0  197984  197985  197985       0  197987  197988  197988       0  197990
  197991  197991       0  197993  197994  197994       0  197996  197997  197997
       0  197999  198000  198000       0  198002  198003  198003       0  198005
  198006  198006       0  198008  198009  198009       0  198011  198012  198012
       0  198014  198015  198015       0  198017  198018  198018       0  198020
  198021  198021       0  198023  198024  198024       0  198026  198027  198027
       0  198029  198030  198030       0  198032  198033  198033       0  198035
  198036  198036       0  198038  198039  198039       0  198041  198042  198042
       0  198044  198045  198045       0  198047  198048  198048       0  198050
  198051  198051       0  198053  198054  198054       0  198056  198057  198057
       0  198059  198060  198060       0  198062  198063  198063       0  198065
  198066  198066       0  198068  198069  198069       0  198071  198072  198072
       0  198074  198075  198075       0  198077  198078  198078       0  198080
  198081  198081       0  198083  198084  198084       0  198086  198087  198087
       0  198089  198090  198090       0  198092  198093  198093       0  198095
  198096  198096       0  198098  198099  198099       0  198101  198102  198102
       0  198104  198105  198105       0  198107  198108  198108       0  198110
  198111  198111       0  198113  198114  198114       0  198116  198117  198117
       0  198119  198120  198120       0  198122  198123  198123       0  198125
  198126  198126       0  198128  198129  198129       0  198131  198132  198132
       0  198134  198135  198135       0  198137  198138  198138       0  198140
  198141  198141       0  198143  198144  198144       0  198146  198147  198147
       0  198149  198150  198150       0  198152  198153  198153       0  198155
  198156  198156       0  198158  198159  198159       0  198161  198162  198162
       0  198164  198165  198165       0  198167  198168  198168       0  198170
  198171  198171       0  198173  198174  198174       0  198176  198177  198177
       0  198179  198180  198180       0  198182  198183  198183       0  198185
  198186  198186       0  198188  198189  198189       0  198191  198192  198192
       0  198194  198195  198195       0  198197  198198  198198       0  198200
  198201  198201       0  198203  198204  198204       0  198206  198207  198207
       0  198209  198210  198210       0  198212  198213  198213       0  198215
  198216  198216       0  198218  198219  198219       0  198221  198222  198222
       0  198224  198225  198225       0  198227  198228  198228       0  198230
  198231  198231       0  198233  198234  198234       0  198236  198237  198237
       0  198239  198240  198240       0  198242  198243  198243       0  198245
  198246  198246       0  198248  198249  198249       0  198251  198252  198252
       0  198254  198255  198255       0  198257  198258  198258       0  198260
  198261  198261       0  198263  198264  198264       0  198266  198267  198267
       0  198269  198270  198270       0  198272  198273  198273       0  198275
  198276  198276       0  198278  198279  198279       0  198281  198282  198282
       0  198284  198285  198285       0  198287  198288  198288       0  198290
  198291  198291       0  198293  198294  198294       0  198296  198297  198297
       0  198299  198300  198300       0  198302  198303  198303       0  198305
  198306  198306       0  198308  198309  198309       0  198311  198312  198312
       0  198314  198315  198315       0  198317  198318  198318       0  198320
  198321  198321       0  198323  198324  198324       0  198326  198327  198327
       0  198329  198330  198330       0  198332  198333  198333       0  198335
  198336  198336       0  198338  198339  198339       0  198341  198342  198342
       0  198344  198345  198345       0  198347  198348  198348       0  198350
  198351  198351       0  198353  198354  198354       0  198356  198357  198357
       0  198359  198360  198360       0  198362  198363  198363       0  198365
  198366  198366       0  198368  198369  198369       0  198371  198372  198372
       0  198374  198375  198375       0  198377  198378  198378       0  198380
  198381  198381       0  198383  198384  198384       0  198386  198387  198387
       0  198389  198390  198390       0  198392  198393  198393       0  198395
  198396  198396       0  198398  198399  198399       0  198401  198402  198402
       0  198404  198405  198405       0  198407  198408  198408       0  198410
  198411  198411       0  198413  198414  198414       0  198416  198417  198417
       0  198419  198420  198420       0  198422  198423  198423       0  198425
  198426  198426       0  198428  198429  198429       0  198431  198432  198432
       0  198434  198435  198435       0  198437  198438  198438       0  198440
  198441  198441       0  198443  198444  198444       0  198446  198447  198447
       0  198449  198450  198450       0  198452  198453  198453       0  198455
  198456  198456       0  198458  198459  198459       0  198461  198462  198462
       0  198464  198465  198465       0  198467  198468  198468       0  198470
  198471  198471       0  198473  198474  198474       0  198476  198477  198477
       0  198479  198480  198480       0  198482  198483  198483       0  198485
  198486  198486       0  198488  198489  198489       0  198491  198492  198492
       0  198494  198495  198495       0  198497  198498  198498       0  198500
  198501  198501       0  198503  198504  198504       0  198506  198507  198507
       0  198509  198510  198510       0  198512  198513  198513       0  198515
  198516  198516       0  198518  198519  198519       0  198521  198522  198522
       0  198524  198525  198525       0  198527  198528  198528       0  198530
  198531  198531       0  198533  198534  198534       0  198536  198537  198537
       0  198539  198540  198540       0  198542  198543  198543       0  198545
  198546  198546       0  198548  198549  198549       0  198551  198552  198552
       0  198554  198555  198555       0  198557  198558  198558       0  198560
  198561  198561       0  198563  198564  198564       0  198566  198567  198567
       0  198569  198570  198570       0  198572  198573  198573       0  198575
  198576  198576       0  198578  198579  198579       0  198581  198582  198582
       0  198584  198585  198585       0  198587  198588  198588       0  198590
  198591  198591       0  198593  198594  198594       0  198596  198597  198597
       0  198599  198600  198600       0  198602  198603  198603       0  198605
  198606  198606       0  198608  198609  198609       0  198611  198612  198612
       0  198614  198615  198615       0  198617  198618  198618       0  198620
  198621  198621       0  198623  198624  198624       0  198626  198627  198627
       0  198629  198630  198630       0  198632  198633  198633       0  198635
  198636  198636       0  198638  198639  198639       0  198641  198642  198642
       0  198644  198645  198645       0  198647  198648  198648       0  198650
  198651  198651       0  198653  198654  198654       0  198656  198657  198657
       0  198659  198660  198660       0  198662  198663  198663       0  198665
  198666  198666       0  198668  198669  198669       0  198671  198672  198672
       0  198674  198675  198675       0  198677  198678  198678       0  198680
  198681  198681       0  198683  198684  198684       0  198686  198687  198687
       0  198689  198690  198690       0  198692  198693  198693       0  198695
  198696  198696       0  198698  198699  198699       0  198701  198702  198702
       0  198704  198705  198705       0  198707  198708  198708       0  198710
  198711  198711       0  198713  198714  198714       0  198716  198717  198717
       0  198719  198720  198720       0  198722  198723  198723       0  198725
  198726  198726       0  198728  198729  198729       0  198731  198732  198732
       0  198734  198735  198735       0  198737  198738  198738       0  198740
  198741  198741       0  198743  198744  198744       0  198746  198747  198747
       0  198749  198750  198750       0  198752  198753  198753       0  198755
  198756  198756       0  198758  198759  198759       0  198761  198762  198762
       0  198764  198765  198765       0  198767  198768  198768       0  198770
  198771  198771       0  198773  198774  198774       0  198776  198777  198777
       0  198779  198780  198780       0  198782  198783  198783       0  198785
  198786  198786       0  198788  198789  198789       0  198791  198792  198792
       0  198794  198795  198795       0  198797  198798  198798       0  198800
  198801  198801       0  198803  198804  198804       0  198806  198807  198807
       0  198809  198810  198810       0  198812  198813  198813       0  198815
  198816  198816       0  198818  198819  198819       0  198821  198822  198822
       0  198824  198825  198825       0  198827  198828  198828       0  198830
  198831  198831       0  198833  198834  198834       0  198836  198837  198837
       0  198839  198840  198840       0  198842  198843  198843       0  198845
  198846  198846       0  198848  198849  198849       0  198851  198852  198852
       0  198854  198855  198855       0  198857  198858  198858       0  198860
  198861  198861       0  198863  198864  198864       0  198866  198867  198867
       0  198869  198870  198870       0  198872  198873  198873       0  198875
  198876  198876       0  198878  198879  198879       0  198881  198882  198882
       0  198884  198885  198885       0  198887  198888  198888       0  198890
  198891  198891       0  198893  198894  198894       0  198896  198897  198897
       0  198899  198900  198900       0  198902  198903  198903       0  198905
  198906  198906       0  198908  198909  198909       0  198911  198912  198912
       0  198914  198915  198915       0  198917  198918  198918       0  198920
  198921  198921       0  198923  198924  198924       0  198926  198927  198927
       0  198929  198930  198930       0  198932  198933  198933       0  198935
  198936  198936       0  198938  198939  198939       0  198941  198942  198942
       0  198944  198945  198945       0  198947  198948  198948       0  198950
  198951  198951       0  198953  198954  198954       0  198956  198957  198957
       0  198959  198960  198960       0  198962  198963  198963       0  198965
  198966  198966       0  198968  198969  198969       0  198971  198972  198972
       0  198974  198975  198975       0  198977  198978  198978       0  198980
  198981  198981       0  198983  198984  198984       0  198986  198987  198987
       0  198989  198990  198990       0  198992  198993  198993       0  198995
  198996  198996       0  198998  198999  198999       0  199001  199002  199002
       0  199004  199005  199005       0  199007  199008  199008       0  199010
  199011  199011       0  199013  199014  199014       0  199016  199017  199017
       0  199019  199020  199020       0  199022  199023  199023       0  199025
  199026  199026       0  199028  199029  199029       0  199031  199032  199032
       0  199034  199035  199035       0  199037  199038  199038       0  199040
  199041  199041       0  199043  199044  199044       0  199046  199047  199047
       0  199049  199050  199050       0  199052  199053  199053       0  199055
  199056  199056       0  199058  199059  199059       0  199061  199062  199062
       0  199064  199065  199065       0  199067  199068  199068       0  199070
  199071  199071       0  199073  199074  199074       0  199076  199077  199077
       0  199079  199080  199080       0  199082  199083  199083       0  199085
  199086  199086       0  199088  199089  199089       0  199091  199092  199092
       0  199094  199095  199095       0  199097  199098  199098       0  199100
  199101  199101       0  199103  199104  199104       0  199106  199107  199107
       0  199109  199110  199110       0  199112  199113  199113       0  199115
  199116  199116       0  199118  199119  199119       0  199121  199122  199122
       0  199124  199125  199125       0  199127  199128  199128       0  199130
  199131  199131       0  199133  199134  199134       0  199136  199137  199137
       0  199139  199140  199140       0  199142  199143  199143       0  199145
  199146  199146       0  199148  199149  199149       0  199151  199152  199152
       0  199154  199155  199155       0  199157  199158  199158       0  199160
  199161  199161       0  199163  199164  199164       0  199166  199167  199167
       0  199169  199170  199170       0  199172  199173  199173       0  199175
  199176  199176       0  199178  199179  199179       0  199181  199182  199182
       0  199184  199185  199185       0  199187  199188  199188       0  199190
  199191  199191       0  199193  199194  199194       0  199196  199197  199197
       0  199199  199200  199200       0  199202  199203  199203       0  199205
  199206  199206       0  199208  199209  199209       0  199211  199212  199212
       0  199214  199215  199215       0  199217  199218  199218       0  199220
  199221  199221       0  199223  199224  199224       0  199226  199227  199227
       0  199229  199230  199230       0  199232  199233  199233       0  199235
  199236  199236       0  199238  199239  199239       0  199241  199242  199242
       0  199244  199245  199245       0  199247  199248  199248       0  199250
  199251  199251       0  199253  199254  199254       0  199256  199257  199257
       0  199259  199260  199260       0  199262  199263  199263       0  199265
  199266  199266       0  199268  199269  199269       0  199271  199272  199272
       0  199274  199275  199275       0  199277  199278  199278       0  199280
  199281  199281       0  199283  199284  199284       0  199286  199287  199287
       0  199289  199290  199290       0  199292  199293  199293       0  199295
  199296  199296       0  199298  199299  199299       0  199301  199302  199302
       0  199304  199305  199305       0  199307  199308  199308       0  199310
  199311  199311       0  199313  199314  199314       0  199316  199317  199317
       0  199319  199320  199320       0  199322  199323  199323       0  199325
  199326  199326       0  199328  199329  199329       0  199331  199332  199332
       0  199334  199335  199335       0  199337  199338  199338       0  199340
  199341  199341       0  199343  199344  199344       0  199346  199347  199347
       0  199349  199350  199350       0  199352  199353  199353       0  199355
  199356  199356       0  199358  199359  199359       0  199361  199362  199362
       0  199364  199365  199365       0  199367  199368  199368       0  199370
  199371  199371       0  199373  199374  199374       0  199376  199377  199377
       0  199379  199380  199380       0  199382  199383  199383       0  199385
  199386  199386       0  199388  199389  199389       0  199391  199392  199392
       0  199394  199395  199395       0  199397  199398  199398       0  199400
  199401  199401       0  199403  199404  199404       0  199406  199407  199407
       0  199409  199410  199410       0  199412  199413  199413       0  199415
  199416  199416       0  199418  199419  199419       0  199421  199422  199422
       0  199424  199425  199425       0  199427  199428  199428       0  199430
  199431  199431       0  199433  199434  199434       0  199436  199437  199437
       0  199439  199440  199440       0  199442  199443  199443       0  199445
  199446  199446       0  199448  199449  199449       0  199451  199452  199452
       0  199454  199455  199455       0  199457  199458  199458       0  199460
  199461  199461       0  199463  199464  199464       0  199466  199467  199467
       0  199469  199470  199470       0  199472  199473  199473       0  199475
  199476  199476       0  199478  199479  199479       0  199481  199482  199482
       0  199484  199485  199485       0  199487  199488  199488       0  199490
  199491  199491       0  199493  199494  199494       0  199496  199497  199497
       0  199499  199500  199500       0  199502  199503  199503       0  199505
  199506  199506       0  199508  199509  199509       0  199511  199512  199512
       0  199514  199515  199515       0  199517  199518  199518       0  199520
  199521  199521       0  199523  199524  199524       0  199526  199527  199527
       0  199529  199530  199530       0  199532  199533  199533       0  199535
  199536  199536       0  199538  199539  199539       0  199541  199542  199542
       0  199544  199545  199545       0  199547  199548  199548       0  199550
  199551  199551       0  199553  199554  199554       0  199556  199557  199557
       0  199559  199560  199560       0  199562  199563  199563       0  199565
  199566  199566       0  199568  199569  199569       0  199571  199572  199572
       0  199574  199575  199575       0  199577  199578  199578       0  199580
  199581  199581       0  199583  199584  199584       0  199586  199587  199587
       0  199589  199590  199590       0  199592  199593  199593       0  199595
  199596  199596       0  199598  199599  199599       0  199601  199602  199602
       0  199604  199605  199605       0  199607  199608  199608       0  199610
  199611  199611       0  199613  199614  199614       0  199616  199617  199617
       0  199619  199620  199620       0  199622  199623  199623       0  199625
  199626  199626       0  199628  199629  199629       0  199631  199632  199632
       0  199634  199635  199635       0  199637  199638  199638       0  199640
  199641  199641       0  199643  199644  199644       0  199646  199647  199647
       0  199649  199650  199650       0  199652  199653  199653       0  199655
  199656  199656       0  199658  199659  199659       0  199661  199662  199662
       0  199664  199665  199665       0  199667  199668  199668       0  199670
  199671  199671       0  199673  199674  199674       0  199676  199677  199677
       0  199679  199680  199680       0  199682  199683  199683       0  199685
  199686  199686       0  199688  199689  199689       0  199691  199692  199692
       0  199694  199695  199695       0  199697  199698  199698       0  199700
  199701  199701       0  199703  199704  199704       0  199706  199707  199707
       0  199709  199710  199710       0  199712  199713  199713       0  199715
  199716  199716       0  199718  199719  199719       0  199721  199722  199722
       0  199724  199725  199725       0  199727  199728  199728       0  199730
  199731  199731       0  199733  199734  199734       0  199736  199737  199737
       0  199739  199740  199740       0  199742  199743  199743       0  199745
  199746  199746       0  199748  199749  199749       0  199751  199752  199752
       0  199754  199755  199755       0  199757  199758  199758       0  199760
  199761  199761       0  199763  199764  199764       0  199766  199767  199767
       0  199769  199770  199770       0  199772  199773  199773       0  199775
  199776  199776       0  199778  199779  199779       0  199781  199782  199782
       0  199784  199785  199785       0  199787  199788  199788       0  199790
  199791  199791       0  199793  199794  199794       0  199796  199797  199797
       0  199799  199800  199800       0  199802  199803  199803       0  199805
  199806  199806       0  199808  199809  199809       0  199811  199812  199812
       0  199814  199815  199815       0  199817  199818  199818       0  199820
  199821  199821       0  199823  199824  199824       0  199826  199827  199827
       0  199829  199830  199830       0  199832  199833  199833       0  199835
  199836  199836       0  199838  199839  199839       0  199841  199842  199842
       0  199844  199845  199845       0  199847  199848  199848       0  199850
  199851  199851       0  199853  199854  199854       0  199856  199857  199857
       0  199859  199860  199860       0  199862  199863  199863       0  199865
  199866  199866       0  199868  199869  199869       0  199871  199872  199872
       0  199874  199875  199875       0  199877  199878  199878       0  199880
  199881  199881       0  199883  199884  199884       0  199886  199887  199887
       0  199889  199890  199890       0  199892  199893  199893       0  199895
  199896  199896       0  199898  199899  199899       0  199901  199902  199902
       0  199904  199905  199905       0  199907  199908  199908       0  199910
  199911  199911       0  199913  199914  199914       0  199916  199917  199917
       0  199919  199920  199920       0  199922  199923  199923       0  199925
  199926  199926       0  199928  199929  199929       0  199931  199932  199932
       0  199934  199935  199935       0  199937  199938  199938       0  199940
  199941  199941       0  199943  199944  199944       0  199946  199947  199947
       0  199949  199950  199950       0  199952  199953  199953       0  199955
  199956  199956       0  199958  199959  199959       0  199961  199962  199962
       0  199964  199965  199965       0  199967  199968  199968       0  199970
  199971  199971       0  199973  199974  199974       0  199976  199977  199977
       0  199979  199980  199980       0  199982  199983  199983       0  199985
  199986  199986       0  199988  199989  199989       0  199991  199992  199992
       0  199994  199995  199995       0  199997  199998  199998       0  200000
  200001  200001       0  200003  200004  200004       0  200006  200007  200007
       0  200009  200010  200010       0  200012  200013  200013       0  200015
  200016  200016       0  200018  200019  200019       0  200021  200022  200022
       0  200024  200025  200025       0  200027  200028  200028       0  200030
  200031  200031       0  200033  200034  200034       0  200036  200037  200037
       0  200039  200040  200040       0  200042  200043  200043       0  200045
  200046  200046       0  200048  200049  200049       0  200051  200052  200052
       0  200054  200055  200055       0  200057  200058  200058       0  200060
  200061  200061       0  200063  200064  200064       0  200066  200067  200067
       0  200069  200070  200070       0  200072  200073  200073       0  200075
  200076  200076       0  200078  200079  200079       0  200081  200082  200082
       0  200084  200085  200085       0  200087  200088  200088       0  200090
  200091  200091       0  200093  200094  200094       0  200096  200097  200097
       0  200099  200100  200100       0  200102  200103  200103       0  200105
  200106  200106       0  200108  200109  200109       0  200111  200112  200112
       0  200114  200115  200115       0  200117  200118  200118       0  200120
  200121  200121       0  200123  200124  200124       0  200126  200127  200127
       0  200129  200130  200130       0  200132  200133  200133       0  200135
  200136  200136       0  200138  200139  200139       0  200141  200142  200142
       0  200144  200145  200145       0  200147  200148  200148       0  200150
  200151  200151       0  200153  200154  200154       0  200156  200157  200157
       0  200159  200160  200160       0  200162  200163  200163       0  200165
  200166  200166       0  200168  200169  200169       0  200171  200172  200172
       0  200174  200175  200175       0  200177  200178  200178       0  200180
  200181  200181       0  200183  200184  200184       0  200186  200187  200187
       0  200189  200190  200190       0  200192  200193  200193       0  200195
  200196  200196       0  200198  200199  200199       0  200201  200202  200202
       0  200204  200205  200205       0  200207  200208  200208       0  200210
  200211  200211       0  200213  200214  200214       0  200216  200217  200217
       0  200219  200220  200220       0  200222  200223  200223       0  200225
  200226  200226       0  200228  200229  200229       0  200231  200232  200232
       0  200234  200235  200235       0  200237  200238  200238       0  200240
  200241  200241       0  200243  200244  200244       0  200246  200247  200247
       0  200249  200250  200250       0  200252  200253  200253       0  200255
  200256  200256       0  200258  200259  200259       0  200261  200262  200262
       0  200264  200265  200265       0  200267  200268  200268       0  200270
  200271  200271       0  200273  200274  200274       0  200276  200277  200277
       0  200279  200280  200280       0  200282  200283  200283       0  200285
  200286  200286       0  200288  200289  200289       0  200291  200292  200292
       0  200294  200295  200295       0  200297  200298  200298       0  200300
  200301  200301       0  200303  200304  200304       0  200306  200307  200307
       0  200309  200310  200310       0  200312  200313  200313       0  200315
  200316  200316       0  200318  200319  200319       0  200321  200322  200322
       0  200324  200325  200325       0  200327  200328  200328       0  200330
  200331  200331       0  200333  200334  200334       0  200336  200337  200337
       0  200339  200340  200340       0  200342  200343  200343       0  200345
  200346  200346       0  200348  200349  200349       0  200351  200352  200352
       0  200354  200355  200355       0  200357  200358  200358       0  200360
  200361  200361       0  200363  200364  200364       0  200366  200367  200367
       0  200369  200370  200370       0  200372  200373  200373       0  200375
  200376  200376       0  200378  200379  200379       0  200381  200382  200382
       0  200384  200385  200385       0  200387  200388  200388       0  200390
  200391  200391       0  200393  200394  200394       0  200396  200397  200397
       0  200399  200400  200400       0  200402  200403  200403       0  200405
  200406  200406       0  200408  200409  200409       0  200411  200412  200412
       0  200414  200415  200415       0  200417  200418  200418       0  200420
  200421  200421       0  200423  200424  200424       0  200426  200427  200427
       0  200429  200430  200430       0  200432  200433  200433       0  200435
  200436  200436       0  200438  200439  200439       0  200441  200442  200442
       0  200444  200445  200445       0  200447  200448  200448       0  200450
  200451  200451       0  200453  200454  200454       0  200456  200457  200457
       0  200459  200460  200460       0  200462  200463  200463       0  200465
  200466  200466       0  200468  200469  200469       0  200471  200472  200472
       0  200474  200475  200475       0  200477  200478  200478       0  200480
  200481  200481       0  200483  200484  200484       0  200486  200487  200487
       0  200489  200490  200490       0  200492  200493  200493       0  200495
  200496  200496       0  200498  200499  200499       0  200501  200502  200502
       0  200504  200505  200505       0  200507  200508  200508       0  200510
  200511  200511       0  200513  200514  200514       0  200516  200517  200517
       0  200519  200520  200520       0  200522  200523  200523       0  200525
  200526  200526       0  200528  200529  200529       0  200531  200532  200532
       0  200534  200535  200535       0  200537  200538  200538       0  200540
  200541  200541       0  200543  200544  200544       0  200546  200547  200547
       0  200549  200550  200550       0  200552  200553  200553       0  200555
  200556  200556       0  200558  200559  200559       0  200561  200562  200562
       0  200564  200565  200565       0  200567  200568  200568       0  200570
  200571  200571       0  200573  200574  200574       0  200576  200577  200577
       0  200579  200580  200580       0  200582  200583  200583       0  200585
  200586  200586       0  200588  200589  200589       0  200591  200592  200592
       0  200594  200595  200595       0  200597  200598  200598       0  200600
  200601  200601       0  200603  200604  200604       0  200606  200607  200607
       0  200609  200610  200610       0  200612  200613  200613       0  200615
  200616  200616       0  200618  200619  200619       0  200621  200622  200622
       0  200624  200625  200625       0  200627  200628  200628       0  200630
  200631  200631       0  200633  200634  200634       0  200636  200637  200637
       0  200639  200640  200640       0  200642  200643  200643       0  200645
  200646  200646       0  200648  200649  200649       0  200651  200652  200652
       0  200654  200655  200655       0  200657  200658  200658       0  200660
  200661  200661       0  200663  200664  200664       0  200666  200667  200667
       0  200669  200670  200670       0  200672  200673  200673       0  200675
  200676  200676       0  200678  200679  200679       0  200681  200682  200682
       0  200684  200685  200685       0  200687  200688  200688       0  200690
  200691  200691       0  200693  200694  200694       0  200696  200697  200697
       0  200699  200700  200700       0  200702  200703  200703       0  200705
  200706  200706       0  200708  200709  200709       0  200711  200712  200712
       0  200714  200715  200715       0  200717  200718  200718       0  200720
  200721  200721       0  200723  200724  200724       0  200726  200727  200727
       0  200729  200730  200730       0  200732  200733  200733       0  200735
  200736  200736       0  200738  200739  200739       0  200741  200742  200742
       0  200744  200745  200745       0  200747  200748  200748       0  200750
  200751  200751       0  200753  200754  200754       0  200756  200757  200757
       0  200759  200760  200760       0  200762  200763  200763       0  200765
  200766  200766       0  200768  200769  200769       0  200771  200772  200772
       0  200774  200775  200775       0  200777  200778  200778       0  200780
  200781  200781       0  200783  200784  200784       0  200786  200787  200787
       0  200789  200790  200790       0  200792  200793  200793       0  200795
  200796  200796       0  200798  200799  200799       0  200801  200802  200802
       0  200804  200805  200805       0  200807  200808  200808       0  200810
  200811  200811       0  200813  200814  200814       0  200816  200817  200817
       0  200819  200820  200820       0  200822  200823  200823       0  200825
  200826  200826       0  200828  200829  200829       0  200831  200832  200832
       0  200834  200835  200835       0  200837  200838  200838       0  200840
  200841  200841       0  200843  200844  200844       0  200846  200847  200847
       0  200849  200850  200850       0  200852  200853  200853       0  200855
  200856  200856       0  200858  200859  200859       0  200861  200862  200862
       0  200864  200865  200865       0  200867  200868  200868       0  200870
  200871  200871       0  200873  200874  200874       0  200876  200877  200877
       0  200879  200880  200880       0  200882  200883  200883       0  200885
  200886  200886       0  200888  200889  200889       0  200891  200892  200892
       0  200894  200895  200895       0  200897  200898  200898       0  200900
  200901  200901       0  200903  200904  200904       0  200906  200907  200907
       0  200909  200910  200910       0  200912  200913  200913       0  200915
  200916  200916       0  200918  200919  200919       0  200921  200922  200922
       0  200924  200925  200925       0  200927  200928  200928       0  200930
  200931  200931       0  200933  200934  200934       0  200936  200937  200937
       0  200939  200940  200940       0  200942  200943  200943       0  200945
  200946  200946       0  200948  200949  200949       0  200951  200952  200952
       0  200954  200955  200955       0  200957  200958  200958       0  200960
  200961  200961       0  200963  200964  200964       0  200966  200967  200967
       0  200969  200970  200970       0  200972  200973  200973       0  200975
  200976  200976       0  200978  200979  200979       0  200981  200982  200982
       0  200984  200985  200985       0  200987  200988  200988       0  200990
  200991  200991       0  200993  200994  200994       0  200996  200997  200997
       0  200999  201000  201000       0  201002  201003  201003       0  201005
  201006  201006       0  201008  201009  201009       0  201011  201012  201012
       0  201014  201015  201015       0  201017  201018  201018       0  201020
  201021  201021       0  201023  201024  201024       0  201026  201027  201027
       0  201029  201030  201030       0  201032  201033  201033       0  201035
  201036  201036       0  201038  201039  201039       0  201041  201042  201042
       0  201044  201045  201045       0  201047  201048  201048       0  201050
  201051  201051       0  201053  201054  201054       0  201056  201057  201057
       0  201059  201060  201060       0  201062  201063  201063       0  201065
  201066  201066       0  201068  201069  201069       0  201071  201072  201072
       0  201074  201075  201075       0  201077  201078  201078       0  201080
  201081  201081       0  201083  201084  201084       0  201086  201087  201087
       0  201089  201090  201090       0  201092  201093  201093       0  201095
  201096  201096       0  201098  201099  201099       0  201101  201102  201102
       0  201104  201105  201105       0  201107  201108  201108       0  201110
  201111  201111       0  201113  201114  201114       0  201116  201117  201117
       0  201119  201120  201120       0  201122  201123  201123       0  201125
  201126  201126       0  201128  201129  201129       0  201131  201132  201132
       0  201134  201135  201135       0  201137  201138  201138       0  201140
  201141  201141       0  201143  201144  201144       0  201146  201147  201147
       0  201149  201150  201150       0  201152  201153  201153       0  201155
  201156  201156       0  201158  201159  201159       0  201161  201162  201162
       0  201164  201165  201165       0  201167  201168  201168       0  201170
  201171  201171       0  201173  201174  201174       0  201176  201177  201177
       0  201179  201180  201180       0  201182  201183  201183       0  201185
  201186  201186       0  201188  201189  201189       0  201191  201192  201192
       0  201194  201195  201195       0  201197  201198  201198       0  201200
  201201  201201       0  201203  201204  201204       0  201206  201207  201207
       0  201209  201210  201210       0  201212  201213  201213       0  201215
  201216  201216       0  201218  201219  201219       0  201221  201222  201222
       0  201224  201225  201225       0  201227  201228  201228       0  201230
  201231  201231       0  201233  201234  201234       0  201236  201237  201237
       0  201239  201240  201240       0  201242  201243  201243       0  201245
  201246  201246       0  201248  201249  201249       0  201251  201252  201252
       0  201254  201255  201255       0  201257  201258  201258       0  201260
  201261  201261       0  201263  201264  201264       0  201266  201267  201267
       0  201269  201270  201270       0  201272  201273  201273       0  201275
  201276  201276       0  201278  201279  201279       0  201281  201282  201282
       0  201284  201285  201285       0  201287  201288  201288       0  201290
  201291  201291       0  201293  201294  201294       0  201296  201297  201297
       0  201299  201300  201300       0  201302  201303  201303       0  201305
  201306  201306       0  201308  201309  201309       0  201311  201312  201312
       0  201314  201315  201315       0  201317  201318  201318       0  201320
  201321  201321       0  201323  201324  201324       0  201326  201327  201327
       0  201329  201330  201330       0  201332  201333  201333       0  201335
  201336  201336       0  201338  201339  201339       0  201341  201342  201342
       0  201344  201345  201345       0  201347  201348  201348       0  201350
  201351  201351       0  201353  201354  201354       0  201356  201357  201357
       0  201359  201360  201360       0  201362  201363  201363       0  201365
  201366  201366       0  201368  201369  201369       0  201371  201372  201372
       0  201374  201375  201375       0  201377  201378  201378       0  201380
  201381  201381       0  201383  201384  201384       0  201386  201387  201387
       0  201389  201390  201390       0  201392  201393  201393       0  201395
  201396  201396       0  201398  201399  201399       0  201401  201402  201402
       0  201404  201405  201405       0  201407  201408  201408       0  201410
  201411  201411       0  201413  201414  201414       0  201416  201417  201417
       0  201419  201420  201420       0  201422  201423  201423       0  201425
  201426  201426       0  201428  201429  201429       0  201431  201432  201432
       0  201434  201435  201435       0  201437  201438  201438       0  201440
  201441  201441       0  201443  201444  201444       0  201446  201447  201447
       0  201449  201450  201450       0  201452  201453  201453       0  201455
  201456  201456       0  201458  201459  201459       0  201461  201462  201462
       0  201464  201465  201465       0  201467  201468  201468       0  201470
  201471  201471       0  201473  201474  201474       0  201476  201477  201477
       0  201479  201480  201480       0  201482  201483  201483       0  201485
  201486  201486       0  201488  201489  201489       0  201491  201492  201492
       0  201494  201495  201495       0  201497  201498  201498       0  201500
  201501  201501       0  201503  201504  201504       0  201506  201507  201507
       0  201509  201510  201510       0  201512  201513  201513       0  201515
  201516  201516       0  201518  201519  201519       0  201521  201522  201522
       0  201524  201525  201525       0  201527  201528  201528       0  201530
  201531  201531       0  201533  201534  201534       0  201536  201537  201537
       0  201539  201540  201540       0  201542  201543  201543       0  201545
  201546  201546       0  201548  201549  201549       0  201551  201552  201552
       0  201554  201555  201555       0  201557  201558  201558       0  201560
  201561  201561       0  201563  201564  201564       0  201566  201567  201567
       0  201569  201570  201570       0  201572  201573  201573       0  201575
  201576  201576       0  201578  201579  201579       0  201581  201582  201582
       0  201584  201585  201585       0  201587  201588  201588       0  201590
  201591  201591       0  201593  201594  201594       0  201596  201597  201597
       0  201599  201600  201600       0  201602  201603  201603       0  201605
  201606  201606       0  201608  201609  201609       0  201611  201612  201612
       0  201614  201615  201615       0  201617  201618  201618       0  201620
  201621  201621       0  201623  201624  201624       0  201626  201627  201627
       0  201629  201630  201630       0  201632  201633  201633       0  201635
  201636  201636       0  201638  201639  201639       0  201641  201642  201642
       0  201644  201645  201645       0  201647  201648  201648       0  201650
  201651  201651       0  201653  201654  201654       0  201656  201657  201657
       0  201659  201660  201660       0  201662  201663  201663       0  201665
  201666  201666       0  201668  201669  201669       0  201671  201672  201672
       0  201674  201675  201675       0  201677  201678  201678       0  201680
  201681  201681       0  201683  201684  201684       0  201686  201687  201687
       0  201689  201690  201690       0  201692  201693  201693       0  201695
  201696  201696       0  201698  201699  201699       0  201701  201702  201702
       0  201704  201705  201705       0  201707  201708  201708       0  201710
  201711  201711       0  201713  201714  201714       0  201716  201717  201717
       0  201719  201720  201720       0  201722  201723  201723       0  201725
  201726  201726       0  201728  201729  201729       0  201731  201732  201732
       0  201734  201735  201735       0  201737  201738  201738       0  201740
  201741  201741       0  201743  201744  201744       0  201746  201747  201747
       0  201749  201750  201750       0  201752  201753  201753       0  201755
  201756  201756       0  201758  201759  201759       0  201761  201762  201762
       0  201764  201765  201765       0  201767  201768  201768       0  201770
  201771  201771       0  201773  201774  201774       0  201776  201777  201777
       0  201779  201780  201780       0  201782  201783  201783       0  201785
  201786  201786       0  201788  201789  201789       0  201791  201792  201792
       0  201794  201795  201795       0  201797  201798  201798       0  201800
  201801  201801       0  201803  201804  201804       0  201806  201807  201807
       0  201809  201810  201810       0  201812  201813  201813       0  201815
  201816  201816       0  201818  201819  201819       0  201821  201822  201822
       0  201824  201825  201825       0  201827  201828  201828       0  201830
  201831  201831       0  201833  201834  201834       0  201836  201837  201837
       0  201839  201840  201840       0  201842  201843  201843       0  201845
  201846  201846       0  201848  201849  201849       0  201851  201852  201852
       0  201854  201855  201855       0  201857  201858  201858       0  201860
  201861  201861       0  201863  201864  201864       0  201866  201867  201867
       0  201869  201870  201870       0  201872  201873  201873       0  201875
  201876  201876       0  201878  201879  201879       0  201881  201882  201882
       0  201884  201885  201885       0  201887  201888  201888       0  201890
  201891  201891       0  201893  201894  201894       0  201896  201897  201897
       0  201899  201900  201900       0  201902  201903  201903       0  201905
  201906  201906       0  201908  201909  201909       0  201911  201912  201912
       0  201914  201915  201915       0  201917  201918  201918       0  201920
  201921  201921       0  201923  201924  201924       0  201926  201927  201927
       0  201929  201930  201930       0  201932  201933  201933       0  201935
  201936  201936       0  201938  201939  201939       0  201941  201942  201942
       0  201944  201945  201945       0  201947  201948  201948       0  201950
  201951  201951       0  201953  201954  201954       0  201956  201957  201957
       0  201959  201960  201960       0  201962  201963  201963       0  201965
  201966  201966       0  201968  201969  201969       0  201971  201972  201972
       0  201974  201975  201975       0  201977  201978  201978       0  201980
  201981  201981       0  201983  201984  201984       0  201986  201987  201987
       0  201989  201990  201990       0  201992  201993  201993       0  201995
  201996  201996       0  201998  201999  201999       0  202001  202002  202002
       0  202004  202005  202005       0  202007  202008  202008       0  202010
  202011  202011       0  202013  202014  202014       0  202016  202017  202017
       0  202019  202020  202020       0  202022  202023  202023       0  202025
  202026  202026       0  202028  202029  202029       0  202031  202032  202032
       0  202034  202035  202035       0  202037  202038  202038       0  202040
  202041  202041       0  202043  202044  202044       0  202046  202047  202047
       0  202049  202050  202050       0  202052  202053  202053       0  202055
  202056  202056       0  202058  202059  202059       0  202061  202062  202062
       0  202064  202065  202065       0  202067  202068  202068       0  202070
  202071  202071       0  202073  202074  202074       0  202076  202077  202077
       0  202079  202080  202080       0  202082  202083  202083       0  202085
  202086  202086       0  202088  202089  202089       0  202091  202092  202092
       0  202094  202095  202095       0  202097  202098  202098       0  202100
  202101  202101       0  202103  202104  202104       0  202106  202107  202107
       0  202109  202110  202110       0  202112  202113  202113       0  202115
  202116  202116       0  202118  202119  202119       0  202121  202122  202122
       0  202124  202125  202125       0  202127  202128  202128       0  202130
  202131  202131       0  202133  202134  202134       0  202136  202137  202137
       0  202139  202140  202140       0  202142  202143  202143       0  202145
  202146  202146       0  202148  202149  202149       0  202151  202152  202152
       0  202154  202155  202155       0  202157  202158  202158       0  202160
  202161  202161       0  202163  202164  202164       0  202166  202167  202167
       0  202169  202170  202170       0  202172  202173  202173       0  202175
  202176  202176       0  202178  202179  202179       0  202181  202182  202182
       0  202184  202185  202185       0  202187  202188  202188       0  202190
  202191  202191       0  202193  202194  202194       0  202196  202197  202197
       0  202199  202200  202200       0  202202  202203  202203       0  202205
  202206  202206       0  202208  202209  202209       0  202211  202212  202212
       0  202214  202215  202215       0  202217  202218  202218       0  202220
  202221  202221       0  202223  202224  202224       0  202226  202227  202227
       0  202229  202230  202230       0  202232  202233  202233       0  202235
  202236  202236       0  202238  202239  202239       0  202241  202242  202242
       0  202244  202245  202245       0  202247  202248  202248       0  202250
  202251  202251       0  202253  202254  202254       0  202256  202257  202257
       0  202259  202260  202260       0  202262  202263  202263       0  202265
  202266  202266       0  202268  202269  202269       0  202271  202272  202272
       0  202274  202275  202275       0  202277  202278  202278       0  202280
  202281  202281       0  202283  202284  202284       0  202286  202287  202287
       0  202289  202290  202290       0  202292  202293  202293       0  202295
  202296  202296       0  202298  202299  202299       0  202301  202302  202302
       0  202304  202305  202305       0  202307  202308  202308       0  202310
  202311  202311       0  202313  202314  202314       0  202316  202317  202317
       0  202319  202320  202320       0  202322  202323  202323       0  202325
  202326  202326       0  202328  202329  202329       0  202331  202332  202332
       0  202334  202335  202335       0  202337  202338  202338       0  202340
  202341  202341       0  202343  202344  202344       0  202346  202347  202347
       0  202349  202350  202350       0  202352  202353  202353       0  202355
  202356  202356       0  202358  202359  202359       0  202361  202362  202362
       0  202364  202365  202365       0  202367  202368  202368       0  202370
  202371  202371       0  202373  202374  202374       0  202376  202377  202377
       0  202379  202380  202380       0  202382  202383  202383       0  202385
  202386  202386       0  202388  202389  202389       0  202391  202392  202392
       0  202394  202395  202395       0  202397  202398  202398       0  202400
  202401  202401       0  202403  202404  202404       0  202406  202407  202407
       0  202409  202410  202410       0  202412  202413  202413       0  202415
  202416  202416       0  202418  202419  202419       0  202421  202422  202422
       0  202424  202425  202425       0  202427  202428  202428       0  202430
  202431  202431       0  202433  202434  202434       0  202436  202437  202437
       0  202439  202440  202440       0  202442  202443  202443       0  202445
  202446  202446       0  202448  202449  202449       0  202451  202452  202452
       0  202454  202455  202455       0  202457  202458  202458       0  202460
  202461  202461       0  202463  202464  202464       0  202466  202467  202467
       0  202469  202470  202470       0  202472  202473  202473       0  202475
  202476  202476       0  202478  202479  202479       0  202481  202482  202482
       0  202484  202485  202485       0  202487  202488  202488       0  202490
  202491  202491       0  202493  202494  202494       0  202496  202497  202497
       0  202499  202500  202500       0  202502  202503  202503       0  202505
  202506  202506       0  202508  202509  202509       0  202511  202512  202512
       0  202514  202515  202515       0  202517  202518  202518       0  202520
  202521  202521       0  202523  202524  202524       0  202526  202527  202527
       0  202529  202530  202530       0  202532  202533  202533       0  202535
  202536  202536       0  202538  202539  202539       0  202541  202542  202542
       0  202544  202545  202545       0  202547  202548  202548       0  202550
  202551  202551       0  202553  202554  202554       0  202556  202557  202557
       0  202559  202560  202560       0  202562  202563  202563       0  202565
  202566  202566       0  202568  202569  202569       0  202571  202572  202572
       0  202574  202575  202575       0  202577  202578  202578       0  202580
  202581  202581       0  202583  202584  202584       0  202586  202587  202587
       0  202589  202590  202590       0  202592  202593  202593       0  202595
  202596  202596       0  202598  202599  202599       0  202601  202602  202602
       0  202604  202605  202605       0  202607  202608  202608       0  202610
  202611  202611       0  202613  202614  202614       0  202616  202617  202617
       0  202619  202620  202620       0  202622  202623  202623       0  202625
  202626  202626       0  202628  202629  202629       0  202631  202632  202632
       0  202634  202635  202635       0  202637  202638  202638       0  202640
  202641  202641       0  202643  202644  202644       0  202646  202647  202647
       0  202649  202650  202650       0  202652  202653  202653       0  202655
  202656  202656       0  202658  202659  202659       0  202661  202662  202662
       0  202664  202665  202665       0  202667  202668  202668       0  202670
  202671  202671       0  202673  202674  202674       0  202676  202677  202677
       0  202679  202680  202680       0  202682  202683  202683       0  202685
  202686  202686       0  202688  202689  202689       0  202691  202692  202692
       0  202694  202695  202695       0  202697  202698  202698       0  202700
  202701  202701       0  202703  202704  202704       0  202706  202707  202707
       0  202709  202710  202710       0  202712  202713  202713       0  202715
  202716  202716       0  202718  202719  202719       0  202721  202722  202722
       0  202724  202725  202725       0  202727  202728  202728       0  202730
  202731  202731       0  202733  202734  202734       0  202736  202737  202737
       0  202739  202740  202740       0  202742  202743  202743       0  202745
  202746  202746       0  202748  202749  202749       0  202751  202752  202752
       0  202754  202755  202755       0  202757  202758  202758       0  202760
  202761  202761       0  202763  202764  202764       0  202766  202767  202767
       0  202769  202770  202770       0  202772  202773  202773       0  202775
  202776  202776       0  202778  202779  202779       0  202781  202782  202782
       0  202784  202785  202785       0  202787  202788  202788       0  202790
  202791  202791       0  202793  202794  202794       0  202796  202797  202797
       0  202799  202800  202800       0  202802  202803  202803       0  202805
  202806  202806       0  202808  202809  202809       0  202811  202812  202812
       0  202814  202815  202815       0  202817  202818  202818       0  202820
  202821  202821       0  202823  202824  202824       0  202826  202827  202827
       0  202829  202830  202830       0  202832  202833  202833       0  202835
  202836  202836       0  202838  202839  202839       0  202841  202842  202842
       0  202844  202845  202845       0  202847  202848  202848       0  202850
  202851  202851       0  202853  202854  202854       0  202856  202857  202857
       0  202859  202860  202860       0  202862  202863  202863       0  202865
  202866  202866       0  202868  202869  202869       0  202871  202872  202872
       0  202874  202875  202875       0  202877  202878  202878       0  202880
  202881  202881       0  202883  202884  202884       0  202886  202887  202887
       0  202889  202890  202890       0  202892  202893  202893       0  202895
  202896  202896       0  202898  202899  202899       0  202901  202902  202902
       0  202904  202905  202905       0  202907  202908  202908       0  202910
  202911  202911       0  202913  202914  202914       0  202916  202917  202917
       0  202919  202920  202920       0  202922  202923  202923       0  202925
  202926  202926       0  202928  202929  202929       0  202931  202932  202932
       0  202934  202935  202935       0  202937  202938  202938       0  202940
  202941  202941       0  202943  202944  202944       0  202946  202947  202947
       0  202949  202950  202950       0  202952  202953  202953       0  202955
  202956  202956       0  202958  202959  202959       0  202961  202962  202962
       0  202964  202965  202965       0  202967  202968  202968       0  202970
  202971  202971       0  202973  202974  202974       0  202976  202977  202977
       0  202979  202980  202980       0  202982  202983  202983       0  202985
  202986  202986       0  202988  202989  202989       0  202991  202992  202992
       0  202994  202995  202995       0  202997  202998  202998       0  203000
  203001  203001       0  203003  203004  203004       0  203006  203007  203007
       0  203009  203010  203010       0  203012  203013  203013       0  203015
  203016  203016       0  203018  203019  203019       0  203021  203022  203022
       0  203024  203025  203025       0  203027  203028  203028       0  203030
  203031  203031       0  203033  203034  203034       0  203036  203037  203037
       0  203039  203040  203040       0  203042  203043  203043       0  203045
  203046  203046       0  203048  203049  203049       0  203051  203052  203052
       0  203054  203055  203055       0  203057  203058  203058       0  203060
  203061  203061       0  203063  203064  203064       0  203066  203067  203067
       0  203069  203070  203070       0  203072  203073  203073       0  203075
  203076  203076       0  203078  203079  203079       0  203081  203082  203082
       0  203084  203085  203085       0  203087  203088  203088       0  203090
  203091  203091       0  203093  203094  203094       0  203096  203097  203097
       0  203099  203100  203100       0  203102  203103  203103       0  203105
  203106  203106       0  203108  203109  203109       0  203111  203112  203112
       0  203114  203115  203115       0  203117  203118  203118       0  203120
  203121  203121       0  203123  203124  203124       0  203126  203127  203127
       0  203129  203130  203130       0  203132  203133  203133       0  203135
  203136  203136       0  203138  203139  203139       0  203141  203142  203142
       0  203144  203145  203145       0  203147  203148  203148       0  203150
  203151  203151       0  203153  203154  203154       0  203156  203157  203157
       0  203159  203160  203160       0  203162  203163  203163       0  203165
  203166  203166       0  203168  203169  203169       0  203171  203172  203172
       0  203174  203175  203175       0  203177  203178  203178       0  203180
  203181  203181       0  203183  203184  203184       0  203186  203187  203187
       0  203189  203190  203190       0  203192  203193  203193       0  203195
  203196  203196       0  203198  203199  203199       0  203201  203202  203202
       0  203204  203205  203205       0  203207  203208  203208       0  203210
  203211  203211       0  203213  203214  203214       0  203216  203217  203217
       0  203219  203220  203220       0  203222  203223  203223       0  203225
  203226  203226       0  203228  203229  203229       0  203231  203232  203232
       0  203234  203235  203235       0  203237  203238  203238       0  203240
  203241  203241       0  203243  203244  203244       0  203246  203247  203247
       0  203249  203250  203250       0  203252  203253  203253       0  203255
  203256  203256       0  203258  203259  203259       0  203261  203262  203262
       0  203264  203265  203265       0  203267  203268  203268       0  203270
  203271  203271       0  203273  203274  203274       0  203276  203277  203277
       0  203279  203280  203280       0  203282  203283  203283       0  203285
  203286  203286       0  203288  203289  203289       0  203291  203292  203292
       0  203294  203295  203295       0  203297  203298  203298       0  203300
  203301  203301       0  203303  203304  203304       0  203306  203307  203307
       0  203309  203310  203310       0  203312  203313  203313       0  203315
  203316  203316       0  203318  203319  203319       0  203321  203322  203322
       0  203324  203325  203325       0  203327  203328  203328       0  203330
  203331  203331       0  203333  203334  203334       0  203336  203337  203337
       0  203339  203340  203340       0  203342  203343  203343       0  203345
  203346  203346       0  203348  203349  203349       0  203351  203352  203352
       0  203354  203355  203355       0  203357  203358  203358       0  203360
  203361  203361       0  203363  203364  203364       0  203366  203367  203367
       0  203369  203370  203370       0  203372  203373  203373       0  203375
  203376  203376       0  203378  203379  203379       0  203381  203382  203382
       0  203384  203385  203385       0  203387  203388  203388       0  203390
  203391  203391       0  203393  203394  203394       0  203396  203397  203397
       0  203399  203400  203400       0  203402  203403  203403       0  203405
  203406  203406       0  203408  203409  203409       0  203411  203412  203412
       0  203414  203415  203415       0  203417  203418  203418       0  203420
  203421  203421       0  203423  203424  203424       0  203426  203427  203427
       0  203429  203430  203430       0  203432  203433  203433       0  203435
  203436  203436       0  203438  203439  203439       0  203441  203442  203442
       0  203444  203445  203445       0  203447  203448  203448       0  203450
  203451  203451       0  203453  203454  203454       0  203456  203457  203457
       0  203459  203460  203460       0  203462  203463  203463       0  203465
  203466  203466       0  203468  203469  203469       0  203471  203472  203472
       0  203474  203475  203475       0  203477  203478  203478       0  203480
  203481  203481       0  203483  203484  203484       0  203486  203487  203487
       0  203489  203490  203490       0  203492  203493  203493       0  203495
  203496  203496       0  203498  203499  203499       0  203501  203502  203502
       0  203504  203505  203505       0  203507  203508  203508       0  203510
  203511  203511       0  203513  203514  203514       0  203516  203517  203517
       0  203519  203520  203520       0  203522  203523  203523       0  203525
  203526  203526       0  203528  203529  203529       0  203531  203532  203532
       0  203534  203535  203535       0  203537  203538  203538       0  203540
  203541  203541       0  203543  203544  203544       0  203546  203547  203547
       0  203549  203550  203550       0  203552  203553  203553       0  203555
  203556  203556       0  203558  203559  203559       0  203561  203562  203562
       0  203564  203565  203565       0  203567  203568  203568       0  203570
  203571  203571       0  203573  203574  203574       0  203576  203577  203577
       0  203579  203580  203580       0  203582  203583  203583       0  203585
  203586  203586       0  203588  203589  203589       0  203591  203592  203592
       0  203594  203595  203595       0  203597  203598  203598       0  203600
  203601  203601       0  203603  203604  203604       0  203606  203607  203607
       0  203609  203610  203610       0  203612  203613  203613       0  203615
  203616  203616       0  203618  203619  203619       0  203621  203622  203622
       0  203624  203625  203625       0  203627  203628  203628       0  203630
  203631  203631       0  203633  203634  203634       0  203636  203637  203637
       0  203639  203640  203640       0  203642  203643  203643       0  203645
  203646  203646       0  203648  203649  203649       0  203651  203652  203652
       0  203654  203655  203655       0  203657  203658  203658       0  203660
  203661  203661       0  203663  203664  203664       0  203666  203667  203667
       0  203669  203670  203670       0  203672  203673  203673       0  203675
  203676  203676       0  203678  203679  203679       0  203681  203682  203682
       0  203684  203685  203685       0  203687  203688  203688       0  203690
  203691  203691       0  203693  203694  203694       0  203696  203697  203697
       0  203699  203700  203700       0  203702  203703  203703       0  203705
  203706  203706       0  203708  203709  203709       0  203711  203712  203712
       0  203714  203715  203715       0  203717  203718  203718       0  203720
  203721  203721       0  203723  203724  203724       0  203726  203727  203727
       0  203729  203730  203730       0  203732  203733  203733       0  203735
  203736  203736       0  203738  203739  203739       0  203741  203742  203742
       0  203744  203745  203745       0  203747  203748  203748       0  203750
  203751  203751       0  203753  203754  203754       0  203756  203757  203757
       0  203759  203760  203760       0  203762  203763  203763       0  203765
  203766  203766       0  203768  203769  203769       0  203771  203772  203772
       0  203774  203775  203775       0  203777  203778  203778       0  203780
  203781  203781       0  203783  203784  203784       0  203786  203787  203787
       0  203789  203790  203790       0  203792  203793  203793       0  203795
  203796  203796       0  203798  203799  203799       0  203801  203802  203802
       0  203804  203805  203805       0  203807  203808  203808       0  203810
  203811  203811       0  203813  203814  203814       0  203816  203817  203817
       0  203819  203820  203820       0  203822  203823  203823       0  203825
  203826  203826       0  203828  203829  203829       0  203831  203832  203832
       0  203834  203835  203835       0  203837  203838  203838       0  203840
  203841  203841       0  203843  203844  203844       0  203846  203847  203847
       0  203849  203850  203850       0  203852  203853  203853       0  203855
  203856  203856       0  203858  203859  203859       0  203861  203862  203862
       0  203864  203865  203865       0  203867  203868  203868       0  203870
  203871  203871       0  203873  203874  203874       0  203876  203877  203877
       0  203879  203880  203880       0  203882  203883  203883       0  203885
  203886  203886       0  203888  203889  203889       0  203891  203892  203892
       0  203894  203895  203895       0  203897  203898  203898       0  203900
  203901  203901       0  203903  203904  203904       0  203906  203907  203907
       0  203909  203910  203910       0  203912  203913  203913       0  203915
  203916  203916       0  203918  203919  203919       0  203921  203922  203922
       0  203924  203925  203925       0  203927  203928  203928       0  203930
  203931  203931       0  203933  203934  203934       0  203936  203937  203937
       0  203939  203940  203940       0  203942  203943  203943       0  203945
  203946  203946       0  203948  203949  203949       0  203951  203952  203952
       0  203954  203955  203955       0  203957  203958  203958       0  203960
  203961  203961       0  203963  203964  203964       0  203966  203967  203967
       0  203969  203970  203970       0  203972  203973  203973       0  203975
  203976  203976       0  203978  203979  203979       0  203981  203982  203982
       0  203984  203985  203985       0  203987  203988  203988       0  203990
  203991  203991       0  203993  203994  203994       0  203996  203997  203997
       0  203999  204000  204000       0  204002  204003  204003       0  204005
  204006  204006       0  204008  204009  204009       0  204011  204012  204012
       0  204014  204015  204015       0  204017  204018  204018       0  204020
  204021  204021       0  204023  204024  204024       0  204026  204027  204027
       0  204029  204030  204030       0  204032  204033  204033       0  204035
  204036  204036       0  204038  204039  204039       0  204041  204042  204042
       0  204044  204045  204045       0  204047  204048  204048       0  204050
  204051  204051       0  204053  204054  204054       0  204056  204057  204057
       0  204059  204060  204060       0  204062  204063  204063       0  204065
  204066  204066       0  204068  204069  204069       0  204071  204072  204072
       0  204074  204075  204075       0  204077  204078  204078       0  204080
  204081  204081       0  204083  204084  204084       0  204086  204087  204087
       0  204089  204090  204090       0  204092  204093  204093       0  204095
  204096  204096       0  204098  204099  204099       0  204101  204102  204102
       0  204104  204105  204105       0  204107  204108  204108       0  204110
  204111  204111       0  204113  204114  204114       0  204116  204117  204117
       0  204119  204120  204120       0  204122  204123  204123       0  204125
  204126  204126       0  204128  204129  204129       0  204131  204132  204132
       0  204134  204135  204135       0  204137  204138  204138       0  204140
  204141  204141       0  204143  204144  204144       0  204146  204147  204147
       0  204149  204150  204150       0  204152  204153  204153       0  204155
  204156  204156       0  204158  204159  204159       0  204161  204162  204162
       0  204164  204165  204165       0  204167  204168  204168       0  204170
  204171  204171       0  204173  204174  204174       0  204176  204177  204177
       0  204179  204180  204180       0  204182  204183  204183       0  204185
  204186  204186       0  204188  204189  204189       0  204191  204192  204192
       0  204194  204195  204195       0  204197  204198  204198       0  204200
  204201  204201       0  204203  204204  204204       0  204206  204207  204207
       0  204209  204210  204210       0  204212  204213  204213       0  204215
  204216  204216       0  204218  204219  204219       0  204221  204222  204222
       0  204224  204225  204225       0  204227  204228  204228       0  204230
  204231  204231       0  204233  204234  204234       0  204236  204237  204237
       0  204239  204240  204240       0  204242  204243  204243       0  204245
  204246  204246       0  204248  204249  204249       0  204251  204252  204252
       0  204254  204255  204255       0  204257  204258  204258       0  204260
  204261  204261       0  204263  204264  204264       0  204266  204267  204267
       0  204269  204270  204270       0  204272  204273  204273       0  204275
  204276  204276       0  204278  204279  204279       0  204281  204282  204282
       0  204284  204285  204285       0  204287  204288  204288       0  204290
  204291  204291       0  204293  204294  204294       0  204296  204297  204297
       0  204299  204300  204300       0  204302  204303  204303       0  204305
  204306  204306       0  204308  204309  204309       0  204311  204312  204312
       0  204314  204315  204315       0  204317  204318  204318       0  204320
  204321  204321       0  204323  204324  204324       0  204326  204327  204327
       0  204329  204330  204330       0  204332  204333  204333       0  204335
  204336  204336       0  204338  204339  204339       0  204341  204342  204342
       0  204344  204345  204345       0  204347  204348  204348       0  204350
  204351  204351       0  204353  204354  204354       0  204356  204357  204357
       0  204359  204360  204360       0  204362  204363  204363       0  204365
  204366  204366       0  204368  204369  204369       0  204371  204372  204372
       0  204374  204375  204375       0  204377  204378  204378       0  204380
  204381  204381       0  204383  204384  204384       0  204386  204387  204387
       0  204389  204390  204390       0  204392  204393  204393       0  204395
  204396  204396       0  204398  204399  204399       0  204401  204402  204402
       0  204404  204405  204405       0  204407  204408  204408       0  204410
  204411  204411       0  204413  204414  204414       0  204416  204417  204417
       0  204419  204420  204420       0  204422  204423  204423       0  204425
  204426  204426       0  204428  204429  204429       0  204431  204432  204432
       0  204434  204435  204435       0  204437  204438  204438       0  204440
  204441  204441       0  204443  204444  204444       0  204446  204447  204447
       0  204449  204450  204450       0  204452  204453  204453       0  204455
  204456  204456       0  204458  204459  204459       0  204461  204462  204462
       0  204464  204465  204465       0  204467  204468  204468       0  204470
  204471  204471       0  204473  204474  204474       0  204476  204477  204477
       0  204479  204480  204480       0  204482  204483  204483       0  204485
  204486  204486       0  204488  204489  204489       0  204491  204492  204492
       0  204494  204495  204495       0  204497  204498  204498       0  204500
  204501  204501       0  204503  204504  204504       0  204506  204507  204507
       0  204509  204510  204510       0  204512  204513  204513       0  204515
  204516  204516       0  204518  204519  204519       0  204521  204522  204522
       0  204524  204525  204525       0  204527  204528  204528       0  204530
  204531  204531       0  204533  204534  204534       0  204536  204537  204537
       0  204539  204540  204540       0  204542  204543  204543       0  204545
  204546  204546       0  204548  204549  204549       0  204551  204552  204552
       0  204554  204555  204555       0  204557  204558  204558       0  204560
  204561  204561       0  204563  204564  204564       0  204566  204567  204567
       0  204569  204570  204570       0  204572  204573  204573       0  204575
  204576  204576       0  204578  204579  204579       0  204581  204582  204582
       0  204584  204585  204585       0  204587  204588  204588       0  204590
  204591  204591       0  204593  204594  204594       0  204596  204597  204597
       0  204599  204600  204600       0  204602  204603  204603       0  204605
  204606  204606       0  204608  204609  204609       0  204611  204612  204612
       0  204614  204615  204615       0  204617  204618  204618       0  204620
  204621  204621       0  204623  204624  204624       0  204626  204627  204627
       0  204629  204630  204630       0  204632  204633  204633       0  204635
  204636  204636       0  204638  204639  204639       0  204641  204642  204642
       0  204644  204645  204645       0  204647  204648  204648       0  204650
  204651  204651       0  204653  204654  204654       0  204656  204657  204657
       0  204659  204660  204660       0  204662  204663  204663       0  204665
  204666  204666       0  204668  204669  204669       0  204671  204672  204672
       0  204674  204675  204675       0  204677  204678  204678       0  204680
  204681  204681       0  204683  204684  204684       0  204686  204687  204687
       0  204689  204690  204690       0  204692  204693  204693       0  204695
  204696  204696       0  204698  204699  204699       0  204701  204702  204702
       0  204704  204705  204705       0  204707  204708  204708       0  204710
  204711  204711       0  204713  204714  204714       0  204716  204717  204717
       0  204719  204720  204720       0  204722  204723  204723       0  204725
  204726  204726       0  204728  204729  204729       0  204731  204732  204732
       0  204734  204735  204735       0  204737  204738  204738       0  204740
  204741  204741       0  204743  204744  204744       0  204746  204747  204747
       0  204749  204750  204750       0  204752  204753  204753       0  204755
  204756  204756       0  204758  204759  204759       0  204761  204762  204762
       0  204764  204765  204765       0  204767  204768  204768       0  204770
  204771  204771       0  204773  204774  204774       0  204776  204777  204777
       0  204779  204780  204780       0  204782  204783  204783       0  204785
  204786  204786       0  204788  204789  204789       0  204791  204792  204792
       0  204794  204795  204795       0  204797  204798  204798       0  204800
  204801  204801       0  204803  204804  204804       0  204806  204807  204807
       0  204809  204810  204810       0  204812  204813  204813       0  204815
  204816  204816       0  204818  204819  204819       0  204821  204822  204822
       0  204824  204825  204825       0  204827  204828  204828       0  204830
  204831  204831       0  204833  204834  204834       0  204836  204837  204837
       0  204839  204840  204840       0  204842  204843  204843       0  204845
  204846  204846       0  204848  204849  204849       0  204851  204852  204852
       0  204854  204855  204855       0  204857  204858  204858       0  204860
  204861  204861       0  204863  204864  204864       0  204866  204867  204867
       0  204869  204870  204870       0  204872  204873  204873       0  204875
  204876  204876       0  204878  204879  204879       0  204881  204882  204882
       0  204884  204885  204885       0  204887  204888  204888       0  204890
  204891  204891       0  204893  204894  204894       0  204896  204897  204897
       0  204899  204900  204900       0  204902  204903  204903       0  204905
  204906  204906       0  204908  204909  204909       0  204911  204912  204912
       0  204914  204915  204915       0  204917  204918  204918       0  204920
  204921  204921       0  204923  204924  204924       0  204926  204927  204927
       0  204929  204930  204930       0  204932  204933  204933       0  204935
  204936  204936       0  204938  204939  204939       0  204941  204942  204942
       0  204944  204945  204945       0  204947  204948  204948       0  204950
  204951  204951       0  204953  204954  204954       0  204956  204957  204957
       0  204959  204960  204960       0  204962  204963  204963       0  204965
  204966  204966       0  204968  204969  204969       0  204971  204972  204972
       0  204974  204975  204975       0  204977  204978  204978       0  204980
  204981  204981       0  204983  204984  204984       0  204986  204987  204987
       0  204989  204990  204990       0  204992  204993  204993       0  204995
  204996  204996       0  204998  204999  204999       0  205001  205002  205002
       0  205004  205005  205005       0  205007  205008  205008       0  205010
  205011  205011       0  205013  205014  205014       0  205016  205017  205017
       0  205019  205020  205020       0  205022  205023  205023       0  205025
  205026  205026       0  205028  205029  205029       0  205031  205032  205032
       0  205034  205035  205035       0  205037  205038  205038       0  205040
  205041  205041       0  205043  205044  205044       0  205046  205047  205047
       0  205049  205050  205050       0  205052  205053  205053       0  205055
  205056  205056       0  205058  205059  205059       0  205061  205062  205062
       0  205064  205065  205065       0  205067  205068  205068       0  205070
  205071  205071       0  205073  205074  205074       0  205076  205077  205077
       0  205079  205080  205080       0  205082  205083  205083       0  205085
  205086  205086       0  205088  205089  205089       0  205091  205092  205092
       0  205094  205095  205095       0  205097  205098  205098       0  205100
  205101  205101       0  205103  205104  205104       0  205106  205107  205107
       0  205109  205110  205110       0  205112  205113  205113       0  205115
  205116  205116       0  205118  205119  205119       0  205121  205122  205122
       0  205124  205125  205125       0  205127  205128  205128       0  205130
  205131  205131       0  205133  205134  205134       0  205136  205137  205137
       0  205139  205140  205140       0  205142  205143  205143       0  205145
  205146  205146       0  205148  205149  205149       0  205151  205152  205152
       0  205154  205155  205155       0  205157  205158  205158       0  205160
  205161  205161       0  205163  205164  205164       0  205166  205167  205167
       0  205169  205170  205170       0  205172  205173  205173       0  205175
  205176  205176       0  205178  205179  205179       0  205181  205182  205182
       0  205184  205185  205185       0  205187  205188  205188       0  205190
  205191  205191       0  205193  205194  205194       0  205196  205197  205197
       0  205199  205200  205200       0  205202  205203  205203       0  205205
  205206  205206       0  205208  205209  205209       0  205211  205212  205212
       0  205214  205215  205215       0  205217  205218  205218       0  205220
  205221  205221       0  205223  205224  205224       0  205226  205227  205227
       0  205229  205230  205230       0  205232  205233  205233       0  205235
  205236  205236       0  205238  205239  205239       0  205241  205242  205242
       0  205244  205245  205245       0  205247  205248  205248       0  205250
  205251  205251       0  205253  205254  205254       0  205256  205257  205257
       0  205259  205260  205260       0  205262  205263  205263       0  205265
  205266  205266       0  205268  205269  205269       0  205271  205272  205272
       0  205274  205275  205275       0  205277  205278  205278       0  205280
  205281  205281       0  205283  205284  205284       0  205286  205287  205287
       0  205289  205290  205290       0  205292  205293  205293       0  205295
  205296  205296       0  205298  205299  205299       0  205301  205302  205302
       0  205304  205305  205305       0  205307  205308  205308       0  205310
  205311  205311       0  205313  205314  205314       0  205316  205317  205317
       0  205319  205320  205320       0  205322  205323  205323       0  205325
  205326  205326       0  205328  205329  205329       0  205331  205332  205332
       0  205334  205335  205335       0  205337  205338  205338       0  205340
  205341  205341       0  205343  205344  205344       0  205346  205347  205347
       0  205349  205350  205350       0  205352  205353  205353       0  205355
  205356  205356       0  205358  205359  205359       0  205361  205362  205362
       0  205364  205365  205365       0  205367  205368  205368       0  205370
  205371  205371       0  205373  205374  205374       0  205376  205377  205377
       0  205379  205380  205380       0  205382  205383  205383       0  205385
  205386  205386       0  205388  205389  205389       0  205391  205392  205392
       0  205394  205395  205395       0  205397  205398  205398       0  205400
  205401  205401       0  205403  205404  205404       0  205406  205407  205407
       0  205409  205410  205410       0  205412  205413  205413       0  205415
  205416  205416       0  205418  205419  205419       0  205421  205422  205422
       0  205424  205425  205425       0  205427  205428  205428       0  205430
  205431  205431       0  205433  205434  205434       0  205436  205437  205437
       0  205439  205440  205440       0  205442  205443  205443       0  205445
  205446  205446       0  205448  205449  205449       0  205451  205452  205452
       0  205454  205455  205455       0  205457  205458  205458       0  205460
  205461  205461       0  205463  205464  205464       0  205466  205467  205467
       0  205469  205470  205470       0  205472  205473  205473       0  205475
  205476  205476       0  205478  205479  205479       0  205481  205482  205482
       0  205484  205485  205485       0  205487  205488  205488       0  205490
  205491  205491       0  205493  205494  205494       0  205496  205497  205497
       0  205499  205500  205500       0  205502  205503  205503       0  205505
  205506  205506       0  205508  205509  205509       0  205511  205512  205512
       0  205514  205515  205515       0  205517  205518  205518       0  205520
  205521  205521       0  205523  205524  205524       0  205526  205527  205527
       0  205529  205530  205530       0  205532  205533  205533       0  205535
  205536  205536       0  205538  205539  205539       0  205541  205542  205542
       0  205544  205545  205545       0  205547  205548  205548       0  205550
  205551  205551       0  205553  205554  205554       0  205556  205557  205557
       0  205559  205560  205560       0  205562  205563  205563       0  205565
  205566  205566       0  205568  205569  205569       0  205571  205572  205572
       0  205574  205575  205575       0  205577  205578  205578       0  205580
  205581  205581       0  205583  205584  205584       0  205586  205587  205587
       0  205589  205590  205590       0  205592  205593  205593       0  205595
  205596  205596       0  205598  205599  205599       0  205601  205602  205602
       0  205604  205605  205605       0  205607  205608  205608       0  205610
  205611  205611       0  205613  205614  205614       0  205616  205617  205617
       0  205619  205620  205620       0  205622  205623  205623       0  205625
  205626  205626       0  205628  205629  205629       0  205631  205632  205632
       0  205634  205635  205635       0  205637  205638  205638       0  205640
  205641  205641       0  205643  205644  205644       0  205646  205647  205647
       0  205649  205650  205650       0  205652  205653  205653       0  205655
  205656  205656       0  205658  205659  205659       0  205661  205662  205662
       0  205664  205665  205665       0  205667  205668  205668       0  205670
  205671  205671       0  205673  205674  205674       0  205676  205677  205677
       0  205679  205680  205680       0  205682  205683  205683       0  205685
  205686  205686       0  205688  205689  205689       0  205691  205692  205692
       0  205694  205695  205695       0  205697  205698  205698       0  205700
  205701  205701       0  205703  205704  205704       0  205706  205707  205707
       0  205709  205710  205710       0  205712  205713  205713       0  205715
  205716  205716       0  205718  205719  205719       0  205721  205722  205722
       0  205724  205725  205725       0  205727  205728  205728       0  205730
  205731  205731       0  205733  205734  205734       0  205736  205737  205737
       0  205739  205740  205740       0  205742  205743  205743       0  205745
  205746  205746       0  205748  205749  205749       0  205751  205752  205752
       0  205754  205755  205755       0  205757  205758  205758       0  205760
  205761  205761       0  205763  205764  205764       0  205766  205767  205767
       0  205769  205770  205770       0  205772  205773  205773       0  205775
  205776  205776       0  205778  205779  205779       0  205781  205782  205782
       0  205784  205785  205785       0  205787  205788  205788       0  205790
  205791  205791       0  205793  205794  205794       0  205796  205797  205797
       0  205799  205800  205800       0  205802  205803  205803       0  205805
  205806  205806       0  205808  205809  205809       0  205811  205812  205812
       0  205814  205815  205815       0  205817  205818  205818       0  205820
  205821  205821       0  205823  205824  205824       0  205826  205827  205827
       0  205829  205830  205830       0  205832  205833  205833       0  205835
  205836  205836       0  205838  205839  205839       0  205841  205842  205842
       0  205844  205845  205845       0  205847  205848  205848       0  205850
  205851  205851       0  205853  205854  205854       0  205856  205857  205857
       0  205859  205860  205860       0  205862  205863  205863       0  205865
  205866  205866       0  205868  205869  205869       0  205871  205872  205872
       0  205874  205875  205875       0  205877  205878  205878       0  205880
  205881  205881       0  205883  205884  205884       0  205886  205887  205887
       0  205889  205890  205890       0  205892  205893  205893       0  205895
  205896  205896       0  205898  205899  205899       0  205901  205902  205902
       0  205904  205905  205905       0  205907  205908  205908       0  205910
  205911  205911       0  205913  205914  205914       0  205916  205917  205917
       0  205919  205920  205920       0  205922  205923  205923       0  205925
  205926  205926       0  205928  205929  205929       0  205931  205932  205932
       0  205934  205935  205935       0  205937  205938  205938       0  205940
  205941  205941       0  205943  205944  205944       0  205946  205947  205947
       0  205949  205950  205950       0  205952  205953  205953       0  205955
  205956  205956       0  205958  205959  205959       0  205961  205962  205962
       0  205964  205965  205965       0  205967  205968  205968       0  205970
  205971  205971       0  205973  205974  205974       0  205976  205977  205977
       0  205979  205980  205980       0  205982  205983  205983       0  205985
  205986  205986       0  205988  205989  205989       0  205991  205992  205992
       0  205994  205995  205995       0  205997  205998  205998       0  206000
  206001  206001       0  206003  206004  206004       0  206006  206007  206007
       0  206009  206010  206010       0  206012  206013  206013       0  206015
  206016  206016       0  206018  206019  206019       0  206021  206022  206022
       0  206024  206025  206025       0  206027  206028  206028       0  206030
  206031  206031       0  206033  206034  206034       0  206036  206037  206037
       0  206039  206040  206040       0  206042  206043  206043       0  206045
  206046  206046       0  206048  206049  206049       0  206051  206052  206052
       0  206054  206055  206055       0  206057  206058  206058       0  206060
  206061  206061       0  206063  206064  206064       0  206066  206067  206067
       0  206069  206070  206070       0  206072  206073  206073       0  206075
  206076  206076       0  206078  206079  206079       0  206081  206082  206082
       0  206084  206085  206085       0  206087  206088  206088       0  206090
  206091  206091       0  206093  206094  206094       0  206096  206097  206097
       0  206099  206100  206100       0  206102  206103  206103       0  206105
  206106  206106       0  206108  206109  206109       0  206111  206112  206112
       0  206114  206115  206115       0  206117  206118  206118       0  206120
  206121  206121       0  206123  206124  206124       0  206126  206127  206127
       0  206129  206130  206130       0  206132  206133  206133       0  206135
  206136  206136       0  206138  206139  206139       0  206141  206142  206142
       0  206144  206145  206145       0  206147  206148  206148       0  206150
  206151  206151       0  206153  206154  206154       0  206156  206157  206157
       0  206159  206160  206160       0  206162  206163  206163       0  206165
  206166  206166       0  206168  206169  206169       0  206171  206172  206172
       0  206174  206175  206175       0  206177  206178  206178       0  206180
  206181  206181       0  206183  206184  206184       0  206186  206187  206187
       0  206189  206190  206190       0  206192  206193  206193       0  206195
  206196  206196       0  206198  206199  206199       0  206201  206202  206202
       0  206204  206205  206205       0  206207  206208  206208       0  206210
  206211  206211       0  206213  206214  206214       0  206216  206217  206217
       0  206219  206220  206220       0  206222  206223  206223       0  206225
  206226  206226       0  206228  206229  206229       0  206231  206232  206232
       0  206234  206235  206235       0  206237  206238  206238       0  206240
  206241  206241       0  206243  206244  206244       0  206246  206247  206247
       0  206249  206250  206250       0  206252  206253  206253       0  206255
  206256  206256       0  206258  206259  206259       0  206261  206262  206262
       0  206264  206265  206265       0  206267  206268  206268       0  206270
  206271  206271       0  206273  206274  206274       0  206276  206277  206277
       0  206279  206280  206280       0  206282  206283  206283       0  206285
  206286  206286       0  206288  206289  206289       0  206291  206292  206292
       0  206294  206295  206295       0  206297  206298  206298       0  206300
  206301  206301       0  206303  206304  206304       0  206306  206307  206307
       0  206309  206310  206310       0  206312  206313  206313       0  206315
  206316  206316       0  206318  206319  206319       0  206321  206322  206322
       0  206324  206325  206325       0  206327  206328  206328       0  206330
  206331  206331       0  206333  206334  206334       0  206336  206337  206337
       0  206339  206340  206340       0  206342  206343  206343       0  206345
  206346  206346       0  206348  206349  206349       0  206351  206352  206352
       0  206354  206355  206355       0  206357  206358  206358       0  206360
  206361  206361       0  206363  206364  206364       0  206366  206367  206367
       0  206369  206370  206370       0  206372  206373  206373       0  206375
  206376  206376       0  206378  206379  206379       0  206381  206382  206382
       0  206384  206385  206385       0  206387  206388  206388       0  206390
  206391  206391       0  206393  206394  206394       0  206396  206397  206397
       0  206399  206400  206400       0  206402  206403  206403       0  206405
  206406  206406       0  206408  206409  206409       0  206411  206412  206412
       0  206414  206415  206415       0  206417  206418  206418       0  206420
  206421  206421       0  206423  206424  206424       0  206426  206427  206427
       0  206429  206430  206430       0  206432  206433  206433       0  206435
  206436  206436       0  206438  206439  206439       0  206441  206442  206442
       0  206444  206445  206445       0  206447  206448  206448       0  206450
  206451  206451       0  206453  206454  206454       0  206456  206457  206457
       0  206459  206460  206460       0  206462  206463  206463       0  206465
  206466  206466       0  206468  206469  206469       0  206471  206472  206472
       0  206474  206475  206475       0  206477  206478  206478       0  206480
  206481  206481       0  206483  206484  206484       0  206486  206487  206487
       0  206489  206490  206490       0  206492  206493  206493       0  206495
  206496  206496       0  206498  206499  206499       0  206501  206502  206502
       0  206504  206505  206505       0  206507  206508  206508       0  206510
  206511  206511       0  206513  206514  206514       0  206516  206517  206517
       0  206519  206520  206520       0  206522  206523  206523       0  206525
  206526  206526       0  206528  206529  206529       0  206531  206532  206532
       0  206534  206535  206535       0  206537  206538  206538       0  206540
  206541  206541       0  206543  206544  206544       0  206546  206547  206547
       0  206549  206550  206550       0  206552  206553  206553       0  206555
  206556  206556       0  206558  206559  206559       0  206561  206562  206562
       0  206564  206565  206565       0  206567  206568  206568       0  206570
  206571  206571       0  206573  206574  206574       0  206576  206577  206577
       0  206579  206580  206580       0  206582  206583  206583       0  206585
  206586  206586       0  206588  206589  206589       0  206591  206592  206592
       0  206594  206595  206595       0  206597  206598  206598       0  206600
  206601  206601       0  206603  206604  206604       0  206606  206607  206607
       0  206609  206610  206610       0  206612  206613  206613       0  206615
  206616  206616       0  206618  206619  206619       0  206621  206622  206622
       0  206624  206625  206625       0  206627  206628  206628       0  206630
  206631  206631       0  206633  206634  206634       0  206636  206637  206637
       0  206639  206640  206640       0  206642  206643  206643       0  206645
  206646  206646       0  206648  206649  206649       0  206651  206652  206652
       0  206654  206655  206655       0  206657  206658  206658       0  206660
  206661  206661       0  206663  206664  206664       0  206666  206667  206667
       0  206669  206670  206670       0  206672  206673  206673       0  206675
  206676  206676       0  206678  206679  206679       0  206681  206682  206682
       0  206684  206685  206685       0  206687  206688  206688       0  206690
  206691  206691       0  206693  206694  206694       0  206696  206697  206697
       0  206699  206700  206700       0  206702  206703  206703       0  206705
  206706  206706       0  206708  206709  206709       0  206711  206712  206712
       0  206714  206715  206715       0  206717  206718  206718       0  206720
  206721  206721       0  206723  206724  206724       0  206726  206727  206727
       0  206729  206730  206730       0  206732  206733  206733       0  206735
  206736  206736       0  206738  206739  206739       0  206741  206742  206742
       0  206744  206745  206745       0  206747  206748  206748       0  206750
  206751  206751       0  206753  206754  206754       0  206756  206757  206757
       0  206759  206760  206760       0  206762  206763  206763       0  206765
  206766  206766       0  206768  206769  206769       0  206771  206772  206772
       0  206774  206775  206775       0  206777  206778  206778       0  206780
  206781  206781       0  206783  206784  206784       0  206786  206787  206787
       0  206789  206790  206790       0  206792  206793  206793       0  206795
  206796  206796       0  206798  206799  206799       0  206801  206802  206802
       0  206804  206805  206805       0  206807  206808  206808       0  206810
  206811  206811       0  206813  206814  206814       0  206816  206817  206817
       0  206819  206820  206820       0  206822  206823  206823       0  206825
  206826  206826       0  206828  206829  206829       0  206831  206832  206832
       0  206834  206835  206835       0  206837  206838  206838       0  206840
  206841  206841       0  206843  206844  206844       0  206846  206847  206847
       0  206849  206850  206850       0  206852  206853  206853       0  206855
  206856  206856       0  206858  206859  206859       0  206861  206862  206862
       0  206864  206865  206865       0  206867  206868  206868       0  206870
  206871  206871       0  206873  206874  206874       0  206876  206877  206877
       0  206879  206880  206880       0  206882  206883  206883       0  206885
  206886  206886       0  206888  206889  206889       0  206891  206892  206892
       0  206894  206895  206895       0  206897  206898  206898       0  206900
  206901  206901       0  206903  206904  206904       0  206906  206907  206907
       0  206909  206910  206910       0  206912  206913  206913       0  206915
  206916  206916       0  206918  206919  206919       0  206921  206922  206922
       0  206924  206925  206925       0  206927  206928  206928       0  206930
  206931  206931       0  206933  206934  206934       0  206936  206937  206937
       0  206939  206940  206940       0  206942  206943  206943       0  206945
  206946  206946       0  206948  206949  206949       0  206951  206952  206952
       0  206954  206955  206955       0  206957  206958  206958       0  206960
  206961  206961       0  206963  206964  206964       0  206966  206967  206967
       0  206969  206970  206970       0  206972  206973  206973       0  206975
  206976  206976       0  206978  206979  206979       0  206981  206982  206982
       0  206984  206985  206985       0  206987  206988  206988       0  206990
  206991  206991       0  206993  206994  206994       0  206996  206997  206997
       0  206999  207000  207000       0  207002  207003  207003       0  207005
  207006  207006       0  207008  207009  207009       0  207011  207012  207012
       0  207014  207015  207015       0  207017  207018  207018       0  207020
  207021  207021       0  207023  207024  207024       0  207026  207027  207027
       0  207029  207030  207030       0  207032  207033  207033       0  207035
  207036  207036       0  207038  207039  207039       0  207041  207042  207042
       0  207044  207045  207045       0  207047  207048  207048       0  207050
  207051  207051       0  207053  207054  207054       0  207056  207057  207057
       0  207059  207060  207060       0  207062  207063  207063       0  207065
  207066  207066       0  207068  207069  207069       0  207071  207072  207072
       0  207074  207075  207075       0  207077  207078  207078       0  207080
  207081  207081       0  207083  207084  207084       0  207086  207087  207087
       0  207089  207090  207090       0  207092  207093  207093       0  207095
  207096  207096       0  207098  207099  207099       0  207101  207102  207102
       0  207104  207105  207105       0  207107  207108  207108       0  207110
  207111  207111       0  207113  207114  207114       0  207116  207117  207117
       0  207119  207120  207120       0  207122  207123  207123       0  207125
  207126  207126       0  207128  207129  207129       0  207131  207132  207132
       0  207134  207135  207135       0  207137  207138  207138       0  207140
  207141  207141       0  207143  207144  207144       0  207146  207147  207147
       0  207149  207150  207150       0  207152  207153  207153       0  207155
  207156  207156       0  207158  207159  207159       0  207161  207162  207162
       0  207164  207165  207165       0  207167  207168  207168       0  207170
  207171  207171       0  207173  207174  207174       0  207176  207177  207177
       0  207179  207180  207180       0  207182  207183  207183       0  207185
  207186  207186       0  207188  207189  207189       0  207191  207192  207192
       0  207194  207195  207195       0  207197  207198  207198       0  207200
  207201  207201       0  207203  207204  207204       0  207206  207207  207207
       0  207209  207210  207210       0  207212  207213  207213       0  207215
  207216  207216       0  207218  207219  207219       0  207221  207222  207222
       0  207224  207225  207225       0  207227  207228  207228       0  207230
  207231  207231       0  207233  207234  207234       0  207236  207237  207237
       0  207239  207240  207240       0  207242  207243  207243       0  207245
  207246  207246       0  207248  207249  207249       0  207251  207252  207252
       0  207254  207255  207255       0  207257  207258  207258       0  207260
  207261  207261       0  207263  207264  207264       0  207266  207267  207267
       0  207269  207270  207270       0  207272  207273  207273       0  207275
  207276  207276       0  207278  207279  207279       0  207281  207282  207282
       0  207284  207285  207285       0  207287  207288  207288       0  207290
  207291  207291       0  207293  207294  207294       0  207296  207297  207297
       0  207299  207300  207300       0  207302  207303  207303       0  207305
  207306  207306       0  207308  207309  207309       0  207311  207312  207312
       0  207314  207315  207315       0  207317  207318  207318       0  207320
  207321  207321       0  207323  207324  207324       0  207326  207327  207327
       0  207329  207330  207330       0  207332  207333  207333       0  207335
  207336  207336       0  207338  207339  207339       0  207341  207342  207342
       0  207344  207345  207345       0  207347  207348  207348       0  207350
  207351  207351       0  207353  207354  207354       0  207356  207357  207357
       0  207359  207360  207360       0  207362  207363  207363       0  207365
  207366  207366       0  207368  207369  207369       0  207371  207372  207372
       0  207374  207375  207375       0  207377  207378  207378       0  207380
  207381  207381       0  207383  207384  207384       0  207386  207387  207387
       0  207389  207390  207390       0  207392  207393  207393       0  207395
  207396  207396       0  207398  207399  207399       0  207401  207402  207402
       0  207404  207405  207405       0  207407  207408  207408       0  207410
  207411  207411       0  207413  207414  207414       0  207416  207417  207417
       0  207419  207420  207420       0  207422  207423  207423       0  207425
  207426  207426       0  207428  207429  207429       0  207431  207432  207432
       0  207434  207435  207435       0  207437  207438  207438       0  207440
  207441  207441       0  207443  207444  207444       0  207446  207447  207447
       0  207449  207450  207450       0  207452  207453  207453       0  207455
  207456  207456       0  207458  207459  207459       0  207461  207462  207462
       0  207464  207465  207465       0  207467  207468  207468       0  207470
  207471  207471       0  207473  207474  207474       0  207476  207477  207477
       0  207479  207480  207480       0  207482  207483  207483       0  207485
  207486  207486       0  207488  207489  207489       0  207491  207492  207492
       0  207494  207495  207495       0  207497  207498  207498       0  207500
  207501  207501       0  207503  207504  207504       0  207506  207507  207507
       0  207509  207510  207510       0  207512  207513  207513       0  207515
  207516  207516       0  207518  207519  207519       0  207521  207522  207522
       0  207524  207525  207525       0  207527  207528  207528       0  207530
  207531  207531       0  207533  207534  207534       0  207536  207537  207537
       0  207539  207540  207540       0  207542  207543  207543       0  207545
  207546  207546       0  207548  207549  207549       0  207551  207552  207552
       0  207554  207555  207555       0  207557  207558  207558       0  207560
  207561  207561       0  207563  207564  207564       0  207566  207567  207567
       0  207569  207570  207570       0  207572  207573  207573       0  207575
  207576  207576       0  207578  207579  207579       0  207581  207582  207582
       0  207584  207585  207585       0  207587  207588  207588       0  207590
  207591  207591       0  207593  207594  207594       0  207596  207597  207597
       0  207599  207600  207600       0  207602  207603  207603       0  207605
  207606  207606       0  207608  207609  207609       0  207611  207612  207612
       0  207614  207615  207615       0  207617  207618  207618       0  207620
  207621  207621       0  207623  207624  207624       0  207626  207627  207627
       0  207629  207630  207630       0  207632  207633  207633       0  207635
  207636  207636       0  207638  207639  207639       0  207641  207642  207642
       0  207644  207645  207645       0  207647  207648  207648       0  207650
  207651  207651       0  207653  207654  207654       0  207656  207657  207657
       0  207659  207660  207660       0  207662  207663  207663       0  207665
  207666  207666       0  207668  207669  207669       0  207671  207672  207672
       0  207674  207675  207675       0  207677  207678  207678       0  207680
  207681  207681       0  207683  207684  207684       0  207686  207687  207687
       0  207689  207690  207690       0  207692  207693  207693       0  207695
  207696  207696       0  207698  207699  207699       0  207701  207702  207702
       0  207704  207705  207705       0  207707  207708  207708       0  207710
  207711  207711       0  207713  207714  207714       0  207716  207717  207717
       0  207719  207720  207720       0  207722  207723  207723       0  207725
  207726  207726       0  207728  207729  207729       0  207731  207732  207732
       0  207734  207735  207735       0  207737  207738  207738       0  207740
  207741  207741       0  207743  207744  207744       0  207746  207747  207747
       0  207749  207750  207750       0  207752  207753  207753       0  207755
  207756  207756       0  207758  207759  207759       0  207761  207762  207762
       0  207764  207765  207765       0  207767  207768  207768       0  207770
  207771  207771       0  207773  207774  207774       0  207776  207777  207777
       0  207779  207780  207780       0  207782  207783  207783       0  207785
  207786  207786       0  207788  207789  207789       0  207791  207792  207792
       0  207794  207795  207795       0  207797  207798  207798       0  207800
  207801  207801       0  207803  207804  207804       0  207806  207807  207807
       0  207809  207810  207810       0  207812  207813  207813       0  207815
  207816  207816       0  207818  207819  207819       0  207821  207822  207822
       0  207824  207825  207825       0  207827  207828  207828       0  207830
  207831  207831       0  207833  207834  207834       0  207836  207837  207837
       0  207839  207840  207840       0  207842  207843  207843       0  207845
  207846  207846       0  207848  207849  207849       0  207851  207852  207852
       0  207854  207855  207855       0  207857  207858  207858       0  207860
  207861  207861       0  207863  207864  207864       0  207866  207867  207867
       0  207869  207870  207870       0  207872  207873  207873       0  207875
  207876  207876       0  207878  207879  207879       0  207881  207882  207882
       0  207884  207885  207885       0  207887  207888  207888       0  207890
  207891  207891       0  207893  207894  207894       0  207896  207897  207897
       0  207899  207900  207900       0  207902  207903  207903       0  207905
  207906  207906       0  207908  207909  207909       0  207911  207912  207912
       0  207914  207915  207915       0  207917  207918  207918       0  207920
  207921  207921       0  207923  207924  207924       0  207926  207927  207927
       0  207929  207930  207930       0  207932  207933  207933       0  207935
  207936  207936       0  207938  207939  207939       0  207941  207942  207942
       0  207944  207945  207945       0  207947  207948  207948       0  207950
  207951  207951       0  207953  207954  207954       0  207956  207957  207957
       0  207959  207960  207960       0  207962  207963  207963       0  207965
  207966  207966       0  207968  207969  207969       0  207971  207972  207972
       0  207974  207975  207975       0  207977  207978  207978       0  207980
  207981  207981       0  207983  207984  207984       0  207986  207987  207987
       0  207989  207990  207990       0  207992  207993  207993       0  207995
  207996  207996       0  207998  207999  207999       0  208001  208002  208002
       0  208004  208005  208005       0  208007  208008  208008       0  208010
  208011  208011       0  208013  208014  208014       0  208016  208017  208017
       0  208019  208020  208020       0  208022  208023  208023       0  208025
  208026  208026       0  208028  208029  208029       0  208031  208032  208032
       0  208034  208035  208035       0  208037  208038  208038       0  208040
  208041  208041       0  208043  208044  208044       0  208046  208047  208047
       0  208049  208050  208050       0  208052  208053  208053       0  208055
  208056  208056       0  208058  208059  208059       0  208061  208062  208062
       0  208064  208065  208065       0  208067  208068  208068       0  208070
  208071  208071       0  208073  208074  208074       0  208076  208077  208077
       0  208079  208080  208080       0  208082  208083  208083       0  208085
  208086  208086       0  208088  208089  208089       0  208091  208092  208092
       0  208094  208095  208095       0  208097  208098  208098       0  208100
  208101  208101       0  208103  208104  208104       0  208106  208107  208107
       0  208109  208110  208110       0  208112  208113  208113       0  208115
  208116  208116       0  208118  208119  208119       0  208121  208122  208122
       0  208124  208125  208125       0  208127  208128  208128       0  208130
  208131  208131       0  208133  208134  208134       0  208136  208137  208137
       0  208139  208140  208140       0  208142  208143  208143       0  208145
  208146  208146       0  208148  208149  208149       0  208151  208152  208152
       0  208154  208155  208155       0  208157  208158  208158       0  208160
  208161  208161       0  208163  208164  208164       0  208166  208167  208167
       0  208169  208170  208170       0  208172  208173  208173       0  208175
  208176  208176       0  208178  208179  208179       0  208181  208182  208182
       0  208184  208185  208185       0  208187  208188  208188       0  208190
  208191  208191       0  208193  208194  208194       0  208196  208197  208197
       0  208199  208200  208200       0  208202  208203  208203       0  208205
  208206  208206       0  208208  208209  208209       0  208211  208212  208212
       0  208214  208215  208215       0  208217  208218  208218       0  208220
  208221  208221       0  208223  208224  208224       0  208226  208227  208227
       0  208229  208230  208230       0  208232  208233  208233       0  208235
  208236  208236       0  208238  208239  208239       0  208241  208242  208242
       0  208244  208245  208245       0  208247  208248  208248       0  208250
  208251  208251       0  208253  208254  208254       0  208256  208257  208257
       0  208259  208260  208260       0  208262  208263  208263       0  208265
  208266  208266       0  208268  208269  208269       0  208271  208272  208272
       0  208274  208275  208275       0  208277  208278  208278       0  208280
  208281  208281       0  208283  208284  208284       0  208286  208287  208287
       0  208289  208290  208290       0  208292  208293  208293       0  208295
  208296  208296       0  208298  208299  208299       0  208301  208302  208302
       0  208304  208305  208305       0  208307  208308  208308       0  208310
  208311  208311       0  208313  208314  208314       0  208316  208317  208317
       0  208319  208320  208320       0  208322  208323  208323       0  208325
  208326  208326       0  208328  208329  208329       0  208331  208332  208332
       0  208334  208335  208335       0  208337  208338  208338       0  208340
  208341  208341       0  208343  208344  208344       0  208346  208347  208347
       0  208349  208350  208350       0  208352  208353  208353       0  208355
  208356  208356       0  208358  208359  208359       0  208361  208362  208362
       0  208364  208365  208365       0  208367  208368  208368       0  208370
  208371  208371       0  208373  208374  208374       0  208376  208377  208377
       0  208379  208380  208380       0  208382  208383  208383       0  208385
  208386  208386       0  208388  208389  208389       0  208391  208392  208392
       0  208394  208395  208395       0  208397  208398  208398       0  208400
  208401  208401       0  208403  208404  208404       0  208406  208407  208407
       0  208409  208410  208410       0  208412  208413  208413       0  208415
  208416  208416       0  208418  208419  208419       0  208421  208422  208422
       0  208424  208425  208425       0  208427  208428  208428       0  208430
  208431  208431       0  208433  208434  208434       0  208436  208437  208437
       0  208439  208440  208440       0  208442  208443  208443       0  208445
  208446  208446       0  208448  208449  208449       0  208451  208452  208452
       0  208454  208455  208455       0  208457  208458  208458       0  208460
  208461  208461       0  208463  208464  208464       0  208466  208467  208467
       0  208469  208470  208470       0  208472  208473  208473       0  208475
  208476  208476       0  208478  208479  208479       0  208481  208482  208482
       0  208484  208485  208485       0  208487  208488  208488       0  208490
  208491  208491       0  208493  208494  208494       0  208496  208497  208497
       0  208499  208500  208500       0  208502  208503  208503       0  208505
  208506  208506       0  208508  208509  208509       0  208511  208512  208512
       0  208514  208515  208515       0  208517  208518  208518       0  208520
  208521  208521       0  208523  208524  208524       0  208526  208527  208527
       0  208529  208530  208530       0  208532  208533  208533       0  208535
  208536  208536       0  208538  208539  208539       0  208541  208542  208542
       0  208544  208545  208545       0  208547  208548  208548       0  208550
  208551  208551       0  208553  208554  208554       0  208556  208557  208557
       0  208559  208560  208560       0  208562  208563  208563       0  208565
  208566  208566       0  208568  208569  208569       0  208571  208572  208572
       0  208574  208575  208575       0  208577  208578  208578       0  208580
  208581  208581       0  208583  208584  208584       0  208586  208587  208587
       0  208589  208590  208590       0  208592  208593  208593       0  208595
  208596  208596       0  208598  208599  208599       0  208601  208602  208602
       0  208604  208605  208605       0  208607  208608  208608       0  208610
  208611  208611       0  208613  208614  208614       0  208616  208617  208617
       0  208619  208620  208620       0  208622  208623  208623       0  208625
  208626  208626       0  208628  208629  208629       0  208631  208632  208632
       0  208634  208635  208635       0  208637  208638  208638       0  208640
  208641  208641       0  208643  208644  208644       0  208646  208647  208647
       0  208649  208650  208650       0  208652  208653  208653       0  208655
  208656  208656       0  208658  208659  208659       0  208661  208662  208662
       0  208664  208665  208665       0  208667  208668  208668       0  208670
  208671  208671       0  208673  208674  208674       0  208676  208677  208677
       0  208679  208680  208680       0  208682  208683  208683       0  208685
  208686  208686       0  208688  208689  208689       0  208691  208692  208692
       0  208694  208695  208695       0  208697  208698  208698       0  208700
  208701  208701       0  208703  208704  208704       0  208706  208707  208707
       0  208709  208710  208710       0  208712  208713  208713       0  208715
  208716  208716       0  208718  208719  208719       0  208721  208722  208722
       0  208724  208725  208725       0  208727  208728  208728       0  208730
  208731  208731       0  208733  208734  208734       0  208736  208737  208737
       0  208739  208740  208740       0  208742  208743  208743       0  208745
  208746  208746       0  208748  208749  208749       0  208751  208752  208752
       0  208754  208755  208755       0  208757  208758  208758       0  208760
  208761  208761       0  208763  208764  208764       0  208766  208767  208767
       0  208769  208770  208770       0  208772  208773  208773       0  208775
  208776  208776       0  208778  208779  208779       0  208781  208782  208782
       0  208784  208785  208785       0  208787  208788  208788       0  208790
  208791  208791       0  208793  208794  208794       0  208796  208797  208797
       0  208799  208800  208800       0  208802  208803  208803       0  208805
  208806  208806       0  208808  208809  208809       0  208811  208812  208812
       0  208814  208815  208815       0  208817  208818  208818       0  208820
  208821  208821       0  208823  208824  208824       0  208826  208827  208827
       0  208829  208830  208830       0  208832  208833  208833       0  208835
  208836  208836       0  208838  208839  208839       0  208841  208842  208842
       0  208844  208845  208845       0  208847  208848  208848       0  208850
  208851  208851       0  208853  208854  208854       0  208856  208857  208857
       0  208859  208860  208860       0  208862  208863  208863       0  208865
  208866  208866       0  208868  208869  208869       0  208871  208872  208872
       0  208874  208875  208875       0  208877  208878  208878       0  208880
  208881  208881       0  208883  208884  208884       0  208886  208887  208887
       0  208889  208890  208890       0  208892  208893  208893       0  208895
  208896  208896       0  208898  208899  208899       0  208901  208902  208902
       0  208904  208905  208905       0  208907  208908  208908       0  208910
  208911  208911       0  208913  208914  208914       0  208916  208917  208917
       0  208919  208920  208920       0  208922  208923  208923       0  208925
  208926  208926       0  208928  208929  208929       0  208931  208932  208932
       0  208934  208935  208935       0  208937  208938  208938       0  208940
  208941  208941       0  208943  208944  208944       0  208946  208947  208947
       0  208949  208950  208950       0  208952  208953  208953       0  208955
  208956  208956       0  208958  208959  208959       0  208961  208962  208962
       0  208964  208965  208965       0  208967  208968  208968       0  208970
  208971  208971       0  208973  208974  208974       0  208976  208977  208977
       0  208979  208980  208980       0  208982  208983  208983       0  208985
  208986  208986       0  208988  208989  208989       0  208991  208992  208992
       0  208994  208995  208995       0  208997  208998  208998       0  209000
  209001  209001       0  209003  209004  209004       0  209006  209007  209007
       0  209009  209010  209010       0  209012  209013  209013       0  209015
  209016  209016       0  209018  209019  209019       0  209021  209022  209022
       0  209024  209025  209025       0  209027  209028  209028       0  209030
  209031  209031       0  209033  209034  209034       0  209036  209037  209037
       0  209039  209040  209040       0  209042  209043  209043       0  209045
  209046  209046       0  209048  209049  209049       0  209051  209052  209052
       0  209054  209055  209055       0  209057  209058  209058       0  209060
  209061  209061       0  209063  209064  209064       0  209066  209067  209067
       0  209069  209070  209070       0  209072  209073  209073       0  209075
  209076  209076       0  209078  209079  209079       0  209081  209082  209082
       0  209084  209085  209085       0  209087  209088  209088       0  209090
  209091  209091       0  209093  209094  209094       0  209096  209097  209097
       0  209099  209100  209100       0  209102  209103  209103       0  209105
  209106  209106       0  209108  209109  209109       0  209111  209112  209112
       0  209114  209115  209115       0  209117  209118  209118       0  209120
  209121  209121       0  209123  209124  209124       0  209126  209127  209127
       0  209129  209130  209130       0  209132  209133  209133       0  209135
  209136  209136       0  209138  209139  209139       0  209141  209142  209142
       0  209144  209145  209145       0  209147  209148  209148       0  209150
  209151  209151       0  209153  209154  209154       0  209156  209157  209157
       0  209159  209160  209160       0  209162  209163  209163       0  209165
  209166  209166       0  209168  209169  209169       0  209171  209172  209172
       0  209174  209175  209175       0  209177  209178  209178       0  209180
  209181  209181       0  209183  209184  209184       0  209186  209187  209187
       0  209189  209190  209190       0  209192  209193  209193       0  209195
  209196  209196       0  209198  209199  209199       0  209201  209202  209202
       0  209204  209205  209205       0  209207  209208  209208       0  209210
  209211  209211       0  209213  209214  209214       0  209216  209217  209217
       0  209219  209220  209220       0  209222  209223  209223       0  209225
  209226  209226       0  209228  209229  209229       0  209231  209232  209232
       0  209234  209235  209235       0  209237  209238  209238       0  209240
  209241  209241       0  209243  209244  209244       0  209246  209247  209247
       0  209249  209250  209250       0  209252  209253  209253       0  209255
  209256  209256       0  209258  209259  209259       0  209261  209262  209262
       0  209264  209265  209265       0  209267  209268  209268       0  209270
  209271  209271       0  209273  209274  209274       0  209276  209277  209277
       0  209279  209280  209280       0  209282  209283  209283       0  209285
  209286  209286       0  209288  209289  209289       0  209291  209292  209292
       0  209294  209295  209295       0  209297  209298  209298       0  209300
  209301  209301       0  209303  209304  209304       0  209306  209307  209307
       0  209309  209310  209310       0  209312  209313  209313       0  209315
  209316  209316       0  209318  209319  209319       0  209321  209322  209322
       0  209324  209325  209325       0  209327  209328  209328       0  209330
  209331  209331       0  209333  209334  209334       0  209336  209337  209337
       0  209339  209340  209340       0  209342  209343  209343       0  209345
  209346  209346       0  209348  209349  209349       0  209351  209352  209352
       0  209354  209355  209355       0  209357  209358  209358       0  209360
  209361  209361       0  209363  209364  209364       0  209366  209367  209367
       0  209369  209370  209370       0  209372  209373  209373       0  209375
  209376  209376       0  209378  209379  209379       0  209381  209382  209382
       0  209384  209385  209385       0  209387  209388  209388       0  209390
  209391  209391       0  209393  209394  209394       0  209396  209397  209397
       0  209399  209400  209400       0  209402  209403  209403       0  209405
  209406  209406       0  209408  209409  209409       0  209411  209412  209412
       0  209414  209415  209415       0  209417  209418  209418       0  209420
  209421  209421       0  209423  209424  209424       0  209426  209427  209427
       0  209429  209430  209430       0  209432  209433  209433       0  209435
  209436  209436       0  209438  209439  209439       0  209441  209442  209442
       0  209444  209445  209445       0  209447  209448  209448       0  209450
  209451  209451       0  209453  209454  209454       0  209456  209457  209457
       0  209459  209460  209460       0  209462  209463  209463       0  209465
  209466  209466       0  209468  209469  209469       0  209471  209472  209472
       0  209474  209475  209475       0  209477  209478  209478       0  209480
  209481  209481       0  209483  209484  209484       0  209486  209487  209487
       0  209489  209490  209490       0  209492  209493  209493       0  209495
  209496  209496       0  209498  209499  209499       0  209501  209502  209502
       0  209504  209505  209505       0  209507  209508  209508       0  209510
  209511  209511       0  209513  209514  209514       0  209516  209517  209517
       0  209519  209520  209520       0  209522  209523  209523       0  209525
  209526  209526       0  209528  209529  209529       0  209531  209532  209532
       0  209534  209535  209535       0  209537  209538  209538       0  209540
  209541  209541       0  209543  209544  209544       0  209546  209547  209547
       0  209549  209550  209550       0  209552  209553  209553       0  209555
  209556  209556       0  209558  209559  209559       0  209561  209562  209562
       0  209564  209565  209565       0  209567  209568  209568       0  209570
  209571  209571       0  209573  209574  209574       0  209576  209577  209577
       0  209579  209580  209580       0  209582  209583  209583       0  209585
  209586  209586       0  209588  209589  209589       0  209591  209592  209592
       0  209594  209595  209595       0  209597  209598  209598       0  209600
  209601  209601       0  209603  209604  209604       0  209606  209607  209607
       0  209609  209610  209610       0  209612  209613  209613       0  209615
  209616  209616       0  209618  209619  209619       0  209621  209622  209622
       0  209624  209625  209625       0  209627  209628  209628       0  209630
  209631  209631       0  209633  209634  209634       0  209636  209637  209637
       0  209639  209640  209640       0  209642  209643  209643       0  209645
  209646  209646       0  209648  209649  209649       0  209651  209652  209652
       0  209654  209655  209655       0  209657  209658  209658       0  209660
  209661  209661       0  209663  209664  209664       0  209666  209667  209667
       0  209669  209670  209670       0  209672  209673  209673       0  209675
  209676  209676       0  209678  209679  209679       0  209681  209682  209682
       0  209684  209685  209685       0  209687  209688  209688       0  209690
  209691  209691       0  209693  209694  209694       0  209696  209697  209697
       0  209699  209700  209700       0  209702  209703  209703       0  209705
  209706  209706       0  209708  209709  209709       0  209711  209712  209712
       0  209714  209715  209715       0  209717  209718  209718       0  209720
  209721  209721       0  209723  209724  209724       0  209726  209727  209727
       0  209729  209730  209730       0  209732  209733  209733       0  209735
  209736  209736       0  209738  209739  209739       0  209741  209742  209742
       0  209744  209745  209745       0  209747  209748  209748       0  209750
  209751  209751       0  209753  209754  209754       0  209756  209757  209757
       0  209759  209760  209760       0  209762  209763  209763       0  209765
  209766  209766       0  209768  209769  209769       0  209771  209772  209772
       0  209774  209775  209775       0  209777  209778  209778       0  209780
  209781  209781       0  209783  209784  209784       0  209786  209787  209787
       0  209789  209790  209790       0  209792  209793  209793       0  209795
  209796  209796       0  209798  209799  209799       0  209801  209802  209802
       0  209804  209805  209805       0  209807  209808  209808       0  209810
  209811  209811       0  209813  209814  209814       0  209816  209817  209817
       0  209819  209820  209820       0  209822  209823  209823       0  209825
  209826  209826       0  209828  209829  209829       0  209831  209832  209832
       0  209834  209835  209835       0  209837  209838  209838       0  209840
  209841  209841       0  209843  209844  209844       0  209846  209847  209847
       0  209849  209850  209850       0  209852  209853  209853       0  209855
  209856  209856       0  209858  209859  209859       0  209861  209862  209862
       0  209864  209865  209865       0  209867  209868  209868       0  209870
  209871  209871       0  209873  209874  209874       0  209876  209877  209877
       0  209879  209880  209880       0  209882  209883  209883       0  209885
  209886  209886       0  209888  209889  209889       0  209891  209892  209892
       0  209894  209895  209895       0  209897  209898  209898       0  209900
  209901  209901       0  209903  209904  209904       0  209906  209907  209907
       0  209909  209910  209910       0  209912  209913  209913       0  209915
  209916  209916       0  209918  209919  209919       0  209921  209922  209922
       0  209924  209925  209925       0  209927  209928  209928       0  209930
  209931  209931       0  209933  209934  209934       0  209936  209937  209937
       0  209939  209940  209940       0  209942  209943  209943       0  209945
  209946  209946       0  209948  209949  209949       0  209951  209952  209952
       0  209954  209955  209955       0  209957  209958  209958       0  209960
  209961  209961       0  209963  209964  209964       0  209966  209967  209967
       0  209969  209970  209970       0  209972  209973  209973       0  209975
  209976  209976       0  209978  209979  209979       0  209981  209982  209982
       0  209984  209985  209985       0  209987  209988  209988       0  209990
  209991  209991       0  209993  209994  209994       0  209996  209997  209997
       0  209999  210000  210000       0  210002  210003  210003       0  210005
  210006  210006       0  210008  210009  210009       0  210011  210012  210012
       0  210014  210015  210015       0  210017  210018  210018       0  210020
  210021  210021       0  210023  210024  210024       0  210026  210027  210027
       0  210029  210030  210030       0  210032  210033  210033       0  210035
  210036  210036       0  210038  210039  210039       0  210041  210042  210042
       0  210044  210045  210045       0  210047  210048  210048       0  210050
  210051  210051       0  210053  210054  210054       0  210056  210057  210057
       0  210059  210060  210060       0  210062  210063  210063       0  210065
  210066  210066       0  210068  210069  210069       0  210071  210072  210072
       0  210074  210075  210075       0  210077  210078  210078       0  210080
  210081  210081       0  210083  210084  210084       0  210086  210087  210087
       0  210089  210090  210090       0  210092  210093  210093       0  210095
  210096  210096       0  210098  210099  210099       0  210101  210102  210102
       0  210104  210105  210105       0  210107  210108  210108       0  210110
  210111  210111       0  210113  210114  210114       0  210116  210117  210117
       0  210119  210120  210120       0  210122  210123  210123       0  210125
  210126  210126       0  210128  210129  210129       0  210131  210132  210132
       0  210134  210135  210135       0  210137  210138  210138       0  210140
  210141  210141       0  210143  210144  210144       0  210146  210147  210147
       0  210149  210150  210150       0  210152  210153  210153       0  210155
  210156  210156       0  210158  210159  210159       0  210161  210162  210162
       0  210164  210165  210165       0  210167  210168  210168       0  210170
  210171  210171       0  210173  210174  210174       0  210176  210177  210177
       0  210179  210180  210180       0  210182  210183  210183       0  210185
  210186  210186       0  210188  210189  210189       0  210191  210192  210192
       0  210194  210195  210195       0  210197  210198  210198       0  210200
  210201  210201       0  210203  210204  210204       0  210206  210207  210207
       0  210209  210210  210210       0  210212  210213  210213       0  210215
  210216  210216       0  210218  210219  210219       0  210221  210222  210222
       0  210224  210225  210225       0  210227  210228  210228       0  210230
  210231  210231       0  210233  210234  210234       0  210236  210237  210237
       0  210239  210240  210240       0  210242  210243  210243       0  210245
  210246  210246       0  210248  210249  210249       0  210251  210252  210252
       0  210254  210255  210255       0  210257  210258  210258       0  210260
  210261  210261       0  210263  210264  210264       0  210266  210267  210267
       0  210269  210270  210270       0  210272  210273  210273       0  210275
  210276  210276       0  210278  210279  210279       0  210281  210282  210282
       0  210284  210285  210285       0  210287  210288  210288       0  210290
  210291  210291       0  210293  210294  210294       0  210296  210297  210297
       0  210299  210300  210300       0  210302  210303  210303       0  210305
  210306  210306       0  210308  210309  210309       0  210311  210312  210312
       0  210314  210315  210315       0  210317  210318  210318       0  210320
  210321  210321       0  210323  210324  210324       0  210326  210327  210327
       0  210329  210330  210330       0  210332  210333  210333       0  210335
  210336  210336       0  210338  210339  210339       0  210341  210342  210342
       0  210344  210345  210345       0  210347  210348  210348       0  210350
  210351  210351       0  210353  210354  210354       0  210356  210357  210357
       0  210359  210360  210360       0  210362  210363  210363       0  210365
  210366  210366       0  210368  210369  210369       0  210371  210372  210372
       0  210374  210375  210375       0  210377  210378  210378       0  210380
  210381  210381       0  210383  210384  210384       0  210386  210387  210387
       0  210389  210390  210390       0  210392  210393  210393       0  210395
  210396  210396       0  210398  210399  210399       0  210401  210402  210402
       0  210404  210405  210405       0  210407  210408  210408       0  210410
  210411  210411       0  210413  210414  210414       0  210416  210417  210417
       0  210419  210420  210420       0  210422  210423  210423       0  210425
  210426  210426       0  210428  210429  210429       0  210431  210432  210432
       0  210434  210435  210435       0  210437  210438  210438       0  210440
  210441  210441       0  210443  210444  210444       0  210446  210447  210447
       0  210449  210450  210450       0  210452  210453  210453       0  210455
  210456  210456       0  210458  210459  210459       0  210461  210462  210462
       0  210464  210465  210465       0  210467  210468  210468       0  210470
  210471  210471       0  210473  210474  210474       0  210476  210477  210477
       0  210479  210480  210480       0  210482  210483  210483       0  210485
  210486  210486       0  210488  210489  210489       0  210491  210492  210492
       0  210494  210495  210495       0  210497  210498  210498       0  210500
  210501  210501       0  210503  210504  210504       0  210506  210507  210507
       0  210509  210510  210510       0  210512  210513  210513       0  210515
  210516  210516       0  210518  210519  210519       0  210521  210522  210522
       0  210524  210525  210525       0  210527  210528  210528       0  210530
  210531  210531       0  210533  210534  210534       0  210536  210537  210537
       0  210539  210540  210540       0  210542  210543  210543       0  210545
  210546  210546       0  210548  210549  210549       0  210551  210552  210552
       0  210554  210555  210555       0  210557  210558  210558       0  210560
  210561  210561       0  210563  210564  210564       0  210566  210567  210567
       0  210569  210570  210570       0  210572  210573  210573       0  210575
  210576  210576       0  210578  210579  210579       0  210581  210582  210582
       0  210584  210585  210585       0  210587  210588  210588       0  210590
  210591  210591       0  210593  210594  210594       0  210596  210597  210597
       0  210599  210600  210600       0  210602  210603  210603       0  210605
  210606  210606       0  210608  210609  210609       0  210611  210612  210612
       0  210614  210615  210615       0  210617  210618  210618       0  210620
  210621  210621       0  210623  210624  210624       0  210626  210627  210627
       0  210629  210630  210630       0  210632  210633  210633       0  210635
  210636  210636       0  210638  210639  210639       0  210641  210642  210642
       0  210644  210645  210645       0  210647  210648  210648       0  210650
  210651  210651       0  210653  210654  210654       0  210656  210657  210657
       0  210659  210660  210660       0  210662  210663  210663       0  210665
  210666  210666       0  210668  210669  210669       0  210671  210672  210672
       0  210674  210675  210675       0  210677  210678  210678       0  210680
  210681  210681       0  210683  210684  210684       0  210686  210687  210687
       0  210689  210690  210690       0  210692  210693  210693       0  210695
  210696  210696       0  210698  210699  210699       0  210701  210702  210702
       0  210704  210705  210705       0  210707  210708  210708       0  210710
  210711  210711       0  210713  210714  210714       0  210716  210717  210717
       0  210719  210720  210720       0  210722  210723  210723       0  210725
  210726  210726       0  210728  210729  210729       0  210731  210732  210732
       0  210734  210735  210735       0  210737  210738  210738       0  210740
  210741  210741       0  210743  210744  210744       0  210746  210747  210747
       0  210749  210750  210750       0  210752  210753  210753       0  210755
  210756  210756       0  210758  210759  210759       0  210761  210762  210762
       0  210764  210765  210765       0  210767  210768  210768       0  210770
  210771  210771       0  210773  210774  210774       0  210776  210777  210777
       0  210779  210780  210780       0  210782  210783  210783       0  210785
  210786  210786       0  210788  210789  210789       0  210791  210792  210792
       0  210794  210795  210795       0  210797  210798  210798       0  210800
  210801  210801       0  210803  210804  210804       0  210806  210807  210807
       0  210809  210810  210810       0  210812  210813  210813       0  210815
  210816  210816       0  210818  210819  210819       0  210821  210822  210822
       0  210824  210825  210825       0  210827  210828  210828       0  210830
  210831  210831       0  210833  210834  210834       0  210836  210837  210837
       0  210839  210840  210840       0  210842  210843  210843       0  210845
  210846  210846       0  210848  210849  210849       0  210851  210852  210852
       0  210854  210855  210855       0  210857  210858  210858       0  210860
  210861  210861       0  210863  210864  210864       0  210866  210867  210867
       0  210869  210870  210870       0  210872  210873  210873       0  210875
  210876  210876       0  210878  210879  210879       0  210881  210882  210882
       0  210884  210885  210885       0  210887  210888  210888       0  210890
  210891  210891       0  210893  210894  210894       0  210896  210897  210897
       0  210899  210900  210900       0  210902  210903  210903       0  210905
  210906  210906       0  210908  210909  210909       0  210911  210912  210912
       0  210914  210915  210915       0  210917  210918  210918       0  210920
  210921  210921       0  210923  210924  210924       0  210926  210927  210927
       0  210929  210930  210930       0  210932  210933  210933       0  210935
  210936  210936       0  210938  210939  210939       0  210941  210942  210942
       0  210944  210945  210945       0  210947  210948  210948       0  210950
  210951  210951       0  210953  210954  210954       0  210956  210957  210957
       0  210959  210960  210960       0  210962  210963  210963       0  210965
  210966  210966       0  210968  210969  210969       0  210971  210972  210972
       0  210974  210975  210975       0  210977  210978  210978       0  210980
  210981  210981       0  210983  210984  210984       0  210986  210987  210987
       0  210989  210990  210990       0  210992  210993  210993       0  210995
  210996  210996       0  210998  210999  210999       0  211001  211002  211002
       0  211004  211005  211005       0  211007  211008  211008       0  211010
  211011  211011       0  211013  211014  211014       0  211016  211017  211017
       0  211019  211020  211020       0  211022  211023  211023       0  211025
  211026  211026       0  211028  211029  211029       0  211031  211032  211032
       0  211034  211035  211035       0  211037  211038  211038       0  211040
  211041  211041       0  211043  211044  211044       0  211046  211047  211047
       0  211049  211050  211050       0  211052  211053  211053       0  211055
  211056  211056       0  211058  211059  211059       0  211061  211062  211062
       0  211064  211065  211065       0  211067  211068  211068       0  211070
  211071  211071       0  211073  211074  211074       0  211076  211077  211077
       0  211079  211080  211080       0  211082  211083  211083       0  211085
  211086  211086       0  211088  211089  211089       0  211091  211092  211092
       0  211094  211095  211095       0  211097  211098  211098       0  211100
  211101  211101       0  211103  211104  211104       0  211106  211107  211107
       0  211109  211110  211110       0  211112  211113  211113       0  211115
  211116  211116       0  211118  211119  211119       0  211121  211122  211122
       0  211124  211125  211125       0  211127  211128  211128       0  211130
  211131  211131       0  211133  211134  211134       0  211136  211137  211137
       0  211139  211140  211140       0  211142  211143  211143       0  211145
  211146  211146       0  211148  211149  211149       0  211151  211152  211152
       0  211154  211155  211155       0  211157  211158  211158       0  211160
  211161  211161       0  211163  211164  211164       0  211166  211167  211167
       0  211169  211170  211170       0  211172  211173  211173       0  211175
  211176  211176       0  211178  211179  211179       0  211181  211182  211182
       0  211184  211185  211185       0  211187  211188  211188       0  211190
  211191  211191       0  211193  211194  211194       0  211196  211197  211197
       0  211199  211200  211200       0  211202  211203  211203       0  211205
  211206  211206       0  211208  211209  211209       0  211211  211212  211212
       0  211214  211215  211215       0  211217  211218  211218       0  211220
  211221  211221       0  211223  211224  211224       0  211226  211227  211227
       0  211229  211230  211230       0  211232  211233  211233       0  211235
  211236  211236       0  211238  211239  211239       0  211241  211242  211242
       0  211244  211245  211245       0  211247  211248  211248       0  211250
  211251  211251       0  211253  211254  211254       0  211256  211257  211257
       0  211259  211260  211260       0  211262  211263  211263       0  211265
  211266  211266       0  211268  211269  211269       0  211271  211272  211272
       0  211274  211275  211275       0  211277  211278  211278       0  211280
  211281  211281       0  211283  211284  211284       0  211286  211287  211287
       0  211289  211290  211290       0  211292  211293  211293       0  211295
  211296  211296       0  211298  211299  211299       0  211301  211302  211302
       0  211304  211305  211305       0  211307  211308  211308       0  211310
  211311  211311       0  211313  211314  211314       0  211316  211317  211317
       0  211319  211320  211320       0  211322  211323  211323       0  211325
  211326  211326       0  211328  211329  211329       0  211331  211332  211332
       0  211334  211335  211335       0  211337  211338  211338       0  211340
  211341  211341       0  211343  211344  211344       0  211346  211347  211347
       0  211349  211350  211350       0  211352  211353  211353       0  211355
  211356  211356       0  211358  211359  211359       0  211361  211362  211362
       0  211364  211365  211365       0  211367  211368  211368       0  211370
  211371  211371       0  211373  211374  211374       0  211376  211377  211377
       0  211379  211380  211380       0  211382  211383  211383       0  211385
  211386  211386       0  211388  211389  211389       0  211391  211392  211392
       0  211394  211395  211395       0  211397  211398  211398       0  211400
  211401  211401       0  211403  211404  211404       0  211406  211407  211407
       0  211409  211410  211410       0  211412  211413  211413       0  211415
  211416  211416       0  211418  211419  211419       0  211421  211422  211422
       0  211424  211425  211425       0  211427  211428  211428       0  211430
  211431  211431       0  211433  211434  211434       0  211436  211437  211437
       0  211439  211440  211440       0  211442  211443  211443       0  211445
  211446  211446       0  211448  211449  211449       0  211451  211452  211452
       0  211454  211455  211455       0  211457  211458  211458       0  211460
  211461  211461       0  211463  211464  211464       0  211466  211467  211467
       0  211469  211470  211470       0  211472  211473  211473       0  211475
  211476  211476       0  211478  211479  211479       0  211481  211482  211482
       0  211484  211485  211485       0  211487  211488  211488       0  211490
  211491  211491       0  211493  211494  211494       0  211496  211497  211497
       0  211499  211500  211500       0  211502  211503  211503       0  211505
  211506  211506       0  211508  211509  211509       0  211511  211512  211512
       0  211514  211515  211515       0  211517  211518  211518       0  211520
  211521  211521       0  211523  211524  211524       0  211526  211527  211527
       0  211529  211530  211530       0  211532  211533  211533       0  211535
  211536  211536       0  211538  211539  211539       0  211541  211542  211542
       0  211544  211545  211545       0  211547  211548  211548       0  211550
  211551  211551       0  211553  211554  211554       0  211556  211557  211557
       0  211559  211560  211560       0  211562  211563  211563       0  211565
  211566  211566       0  211568  211569  211569       0  211571  211572  211572
       0  211574  211575  211575       0  211577  211578  211578       0  211580
  211581  211581       0  211583  211584  211584       0  211586  211587  211587
       0  211589  211590  211590       0  211592  211593  211593       0  211595
  211596  211596       0  211598  211599  211599       0  211601  211602  211602
       0  211604  211605  211605       0  211607  211608  211608       0  211610
  211611  211611       0  211613  211614  211614       0  211616  211617  211617
       0  211619  211620  211620       0  211622  211623  211623       0  211625
  211626  211626       0  211628  211629  211629       0  211631  211632  211632
       0  211634  211635  211635       0  211637  211638  211638       0  211640
  211641  211641       0  211643  211644  211644       0  211646  211647  211647
       0  211649  211650  211650       0  211652  211653  211653       0  211655
  211656  211656       0  211658  211659  211659       0  211661  211662  211662
       0  211664  211665  211665       0  211667  211668  211668       0  211670
  211671  211671       0  211673  211674  211674       0  211676  211677  211677
       0  211679  211680  211680       0  211682  211683  211683       0  211685
  211686  211686       0  211688  211689  211689       0  211691  211692  211692
       0  211694  211695  211695       0  211697  211698  211698       0  211700
  211701  211701       0  211703  211704  211704       0  211706  211707  211707
       0  211709  211710  211710       0  211712  211713  211713       0  211715
  211716  211716       0  211718  211719  211719       0  211721  211722  211722
       0  211724  211725  211725       0  211727  211728  211728       0  211730
  211731  211731       0  211733  211734  211734       0  211736  211737  211737
       0  211739  211740  211740       0  211742  211743  211743       0  211745
  211746  211746       0  211748  211749  211749       0  211751  211752  211752
       0  211754  211755  211755       0  211757  211758  211758       0  211760
  211761  211761       0  211763  211764  211764       0  211766  211767  211767
       0  211769  211770  211770       0  211772  211773  211773       0  211775
  211776  211776       0  211778  211779  211779       0  211781  211782  211782
       0  211784  211785  211785       0  211787  211788  211788       0  211790
  211791  211791       0  211793  211794  211794       0  211796  211797  211797
       0  211799  211800  211800       0  211802  211803  211803       0  211805
  211806  211806       0  211808  211809  211809       0  211811  211812  211812
       0  211814  211815  211815       0  211817  211818  211818       0  211820
  211821  211821       0  211823  211824  211824       0  211826  211827  211827
       0  211829  211830  211830       0  211832  211833  211833       0  211835
  211836  211836       0  211838  211839  211839       0  211841  211842  211842
       0  211844  211845  211845       0  211847  211848  211848       0  211850
  211851  211851       0  211853  211854  211854       0  211856  211857  211857
       0  211859  211860  211860       0  211862  211863  211863       0  211865
  211866  211866       0  211868  211869  211869       0  211871  211872  211872
       0  211874  211875  211875       0  211877  211878  211878       0  211880
  211881  211881       0  211883  211884  211884       0  211886  211887  211887
       0  211889  211890  211890       0  211892  211893  211893       0  211895
  211896  211896       0  211898  211899  211899       0  211901  211902  211902
       0  211904  211905  211905       0  211907  211908  211908       0  211910
  211911  211911       0  211913  211914  211914       0  211916  211917  211917
       0  211919  211920  211920       0  211922  211923  211923       0  211925
  211926  211926       0  211928  211929  211929       0  211931  211932  211932
       0  211934  211935  211935       0  211937  211938  211938       0  211940
  211941  211941       0  211943  211944  211944       0  211946  211947  211947
       0  211949  211950  211950       0  211952  211953  211953       0  211955
  211956  211956       0  211958  211959  211959       0  211961  211962  211962
       0  211964  211965  211965       0  211967  211968  211968       0  211970
  211971  211971       0  211973  211974  211974       0  211976  211977  211977
       0  211979  211980  211980       0  211982  211983  211983       0  211985
  211986  211986       0  211988  211989  211989       0  211991  211992  211992
       0  211994  211995  211995       0  211997  211998  211998       0  212000
  212001  212001       0  212003  212004  212004       0  212006  212007  212007
       0  212009  212010  212010       0  212012  212013  212013       0  212015
  212016  212016       0  212018  212019  212019       0  212021  212022  212022
       0  212024  212025  212025       0  212027  212028  212028       0  212030
  212031  212031       0  212033  212034  212034       0  212036  212037  212037
       0  212039  212040  212040       0  212042  212043  212043       0  212045
  212046  212046       0  212048  212049  212049       0  212051  212052  212052
       0  212054  212055  212055       0  212057  212058  212058       0  212060
  212061  212061       0  212063  212064  212064       0  212066  212067  212067
       0  212069  212070  212070       0  212072  212073  212073       0  212075
  212076  212076       0  212078  212079  212079       0  212081  212082  212082
       0  212084  212085  212085       0  212087  212088  212088       0  212090
  212091  212091       0  212093  212094  212094       0  212096  212097  212097
       0  212099  212100  212100       0  212102  212103  212103       0  212105
  212106  212106       0  212108  212109  212109       0  212111  212112  212112
       0  212114  212115  212115       0  212117  212118  212118       0  212120
  212121  212121       0  212123  212124  212124       0  212126  212127  212127
       0  212129  212130  212130       0  212132  212133  212133       0  212135
  212136  212136       0  212138  212139  212139       0  212141  212142  212142
       0  212144  212145  212145       0  212147  212148  212148       0  212150
  212151  212151       0  212153  212154  212154       0  212156  212157  212157
       0  212159  212160  212160       0  212162  212163  212163       0  212165
  212166  212166       0  212168  212169  212169       0  212171  212172  212172
       0  212174  212175  212175       0  212177  212178  212178       0  212180
  212181  212181       0  212183  212184  212184       0  212186  212187  212187
       0  212189  212190  212190       0  212192  212193  212193       0  212195
  212196  212196       0  212198  212199  212199       0  212201  212202  212202
       0  212204  212205  212205       0  212207  212208  212208       0  212210
  212211  212211       0  212213  212214  212214       0  212216  212217  212217
       0  212219  212220  212220       0  212222  212223  212223       0  212225
  212226  212226       0  212228  212229  212229       0  212231  212232  212232
       0  212234  212235  212235       0  212237  212238  212238       0  212240
  212241  212241       0  212243  212244  212244       0  212246  212247  212247
       0  212249  212250  212250       0  212252  212253  212253       0  212255
  212256  212256       0  212258  212259  212259       0  212261  212262  212262
       0  212264  212265  212265       0  212267  212268  212268       0  212270
  212271  212271       0  212273  212274  212274       0  212276  212277  212277
       0  212279  212280  212280       0  212282  212283  212283       0  212285
  212286  212286       0  212288  212289  212289       0  212291  212292  212292
       0  212294  212295  212295       0  212297  212298  212298       0  212300
  212301  212301       0  212303  212304  212304       0  212306  212307  212307
       0  212309  212310  212310       0  212312  212313  212313       0  212315
  212316  212316       0  212318  212319  212319       0  212321  212322  212322
       0  212324  212325  212325       0  212327  212328  212328       0  212330
  212331  212331       0  212333  212334  212334       0  212336  212337  212337
       0  212339  212340  212340       0  212342  212343  212343       0  212345
  212346  212346       0  212348  212349  212349       0  212351  212352  212352
       0  212354  212355  212355       0  212357  212358  212358       0  212360
  212361  212361       0  212363  212364  212364       0  212366  212367  212367
       0  212369  212370  212370       0  212372  212373  212373       0  212375
  212376  212376       0  212378  212379  212379       0  212381  212382  212382
       0  212384  212385  212385       0  212387  212388  212388       0  212390
  212391  212391       0  212393  212394  212394       0  212396  212397  212397
       0  212399  212400  212400       0  212402  212403  212403       0  212405
  212406  212406       0  212408  212409  212409       0  212411  212412  212412
       0  212414  212415  212415       0  212417  212418  212418       0  212420
  212421  212421       0  212423  212424  212424       0  212426  212427  212427
       0  212429  212430  212430       0  212432  212433  212433       0  212435
  212436  212436       0  212438  212439  212439       0  212441  212442  212442
       0  212444  212445  212445       0  212447  212448  212448       0  212450
  212451  212451       0  212453  212454  212454       0  212456  212457  212457
       0  212459  212460  212460       0  212462  212463  212463       0  212465
  212466  212466       0  212468  212469  212469       0  212471  212472  212472
       0  212474  212475  212475       0  212477  212478  212478       0  212480
  212481  212481       0  212483  212484  212484       0  212486  212487  212487
       0  212489  212490  212490       0  212492  212493  212493       0  212495
  212496  212496       0  212498  212499  212499       0  212501  212502  212502
       0  212504  212505  212505       0  212507  212508  212508       0  212510
  212511  212511       0  212513  212514  212514       0  212516  212517  212517
       0  212519  212520  212520       0  212522  212523  212523       0  212525
  212526  212526       0  212528  212529  212529       0  212531  212532  212532
       0  212534  212535  212535       0  212537  212538  212538       0  212540
  212541  212541       0  212543  212544  212544       0  212546  212547  212547
       0  212549  212550  212550       0  212552  212553  212553       0  212555
  212556  212556       0  212558  212559  212559       0  212561  212562  212562
       0  212564  212565  212565       0  212567  212568  212568       0  212570
  212571  212571       0  212573  212574  212574       0  212576  212577  212577
       0  212579  212580  212580       0  212582  212583  212583       0  212585
  212586  212586       0  212588  212589  212589       0  212591  212592  212592
       0  212594  212595  212595       0  212597  212598  212598       0  212600
  212601  212601       0  212603  212604  212604       0  212606  212607  212607
       0  212609  212610  212610       0  212612  212613  212613       0  212615
  212616  212616       0  212618  212619  212619       0  212621  212622  212622
       0  212624  212625  212625       0  212627  212628  212628       0  212630
  212631  212631       0  212633  212634  212634       0  212636  212637  212637
       0  212639  212640  212640       0  212642  212643  212643       0  212645
  212646  212646       0  212648  212649  212649       0  212651  212652  212652
       0  212654  212655  212655       0  212657  212658  212658       0  212660
  212661  212661       0  212663  212664  212664       0  212666  212667  212667
       0  212669  212670  212670       0  212672  212673  212673       0  212675
  212676  212676       0  212678  212679  212679       0  212681  212682  212682
       0  212684  212685  212685       0  212687  212688  212688       0  212690
  212691  212691       0  212693  212694  212694       0  212696  212697  212697
       0  212699  212700  212700       0  212702  212703  212703       0  212705
  212706  212706       0  212708  212709  212709       0  212711  212712  212712
       0  212714  212715  212715       0  212717  212718  212718       0  212720
  212721  212721       0  212723  212724  212724       0  212726  212727  212727
       0  212729  212730  212730       0  212732  212733  212733       0  212735
  212736  212736       0  212738  212739  212739       0  212741  212742  212742
       0  212744  212745  212745       0  212747  212748  212748       0  212750
  212751  212751       0  212753  212754  212754       0  212756  212757  212757
       0  212759  212760  212760       0  212762  212763  212763       0  212765
  212766  212766       0  212768  212769  212769       0  212771  212772  212772
       0  212774  212775  212775       0  212777  212778  212778       0  212780
  212781  212781       0  212783  212784  212784       0  212786  212787  212787
       0  212789  212790  212790       0  212792  212793  212793       0  212795
  212796  212796       0  212798  212799  212799       0  212801  212802  212802
       0  212804  212805  212805       0  212807  212808  212808       0  212810
  212811  212811       0  212813  212814  212814       0  212816  212817  212817
       0  212819  212820  212820       0  212822  212823  212823       0  212825
  212826  212826       0  212828  212829  212829       0  212831  212832  212832
       0  212834  212835  212835       0  212837  212838  212838       0  212840
  212841  212841       0  212843  212844  212844       0  212846  212847  212847
       0  212849  212850  212850       0  212852  212853  212853       0  212855
  212856  212856       0  212858  212859  212859       0  212861  212862  212862
       0  212864  212865  212865       0  212867  212868  212868       0  212870
  212871  212871       0  212873  212874  212874       0  212876  212877  212877
       0  212879  212880  212880       0  212882  212883  212883       0  212885
  212886  212886       0  212888  212889  212889       0  212891  212892  212892
       0  212894  212895  212895       0  212897  212898  212898       0  212900
  212901  212901       0  212903  212904  212904       0  212906  212907  212907
       0  212909  212910  212910       0  212912  212913  212913       0  212915
  212916  212916       0  212918  212919  212919       0  212921  212922  212922
       0  212924  212925  212925       0  212927  212928  212928       0  212930
  212931  212931       0  212933  212934  212934       0  212936  212937  212937
       0  212939  212940  212940       0  212942  212943  212943       0  212945
  212946  212946       0  212948  212949  212949       0  212951  212952  212952
       0  212954  212955  212955       0  212957  212958  212958       0  212960
  212961  212961       0  212963  212964  212964       0  212966  212967  212967
       0  212969  212970  212970       0  212972  212973  212973       0  212975
  212976  212976       0  212978  212979  212979       0  212981  212982  212982
       0  212984  212985  212985       0  212987  212988  212988       0  212990
  212991  212991       0  212993  212994  212994       0  212996  212997  212997
       0  212999  213000  213000       0  213002  213003  213003       0  213005
  213006  213006       0  213008  213009  213009       0  213011  213012  213012
       0  213014  213015  213015       0  213017  213018  213018       0  213020
  213021  213021       0  213023  213024  213024       0  213026  213027  213027
       0  213029  213030  213030       0  213032  213033  213033       0  213035
  213036  213036       0  213038  213039  213039       0  213041  213042  213042
       0  213044  213045  213045       0  213047  213048  213048       0  213050
  213051  213051       0  213053  213054  213054       0  213056  213057  213057
       0  213059  213060  213060       0  213062  213063  213063       0  213065
  213066  213066       0  213068  213069  213069       0  213071  213072  213072
       0  213074  213075  213075       0  213077  213078  213078       0  213080
  213081  213081       0  213083  213084  213084       0  213086  213087  213087
       0  213089  213090  213090       0  213092  213093  213093       0  213095
  213096  213096       0  213098  213099  213099       0  213101  213102  213102
       0  213104  213105  213105       0  213107  213108  213108       0  213110
  213111  213111       0  213113  213114  213114       0  213116  213117  213117
       0  213119  213120  213120       0  213122  213123  213123       0  213125
  213126  213126       0  213128  213129  213129       0  213131  213132  213132
       0  213134  213135  213135       0  213137  213138  213138       0  213140
  213141  213141       0  213143  213144  213144       0  213146  213147  213147
       0  213149  213150  213150       0  213152  213153  213153       0  213155
  213156  213156       0  213158  213159  213159       0  213161  213162  213162
       0  213164  213165  213165       0  213167  213168  213168       0  213170
  213171  213171       0  213173  213174  213174       0  213176  213177  213177
       0  213179  213180  213180       0  213182  213183  213183       0  213185
  213186  213186       0  213188  213189  213189       0  213191  213192  213192
       0  213194  213195  213195       0  213197  213198  213198       0  213200
  213201  213201       0  213203  213204  213204       0  213206  213207  213207
       0  213209  213210  213210       0  213212  213213  213213       0  213215
  213216  213216       0  213218  213219  213219       0  213221  213222  213222
       0  213224  213225  213225       0  213227  213228  213228       0  213230
  213231  213231       0  213233  213234  213234       0  213236  213237  213237
       0  213239  213240  213240       0  213242  213243  213243       0  213245
  213246  213246       0  213248  213249  213249       0  213251  213252  213252
       0  213254  213255  213255       0  213257  213258  213258       0  213260
  213261  213261       0  213263  213264  213264       0  213266  213267  213267
       0  213269  213270  213270       0  213272  213273  213273       0  213275
  213276  213276       0  213278  213279  213279       0  213281  213282  213282
       0  213284  213285  213285       0  213287  213288  213288       0  213290
  213291  213291       0  213293  213294  213294       0  213296  213297  213297
       0  213299  213300  213300       0  213302  213303  213303       0  213305
  213306  213306       0  213308  213309  213309       0  213311  213312  213312
       0  213314  213315  213315       0  213317  213318  213318       0  213320
  213321  213321       0  213323  213324  213324       0  213326  213327  213327
       0  213329  213330  213330       0  213332  213333  213333       0  213335
  213336  213336       0  213338  213339  213339       0  213341  213342  213342
       0  213344  213345  213345       0  213347  213348  213348       0  213350
  213351  213351       0  213353  213354  213354       0  213356  213357  213357
       0  213359  213360  213360       0  213362  213363  213363       0  213365
  213366  213366       0  213368  213369  213369       0  213371  213372  213372
       0  213374  213375  213375       0  213377  213378  213378       0  213380
  213381  213381       0  213383  213384  213384       0  213386  213387  213387
       0  213389  213390  213390       0  213392  213393  213393       0  213395
  213396  213396       0  213398  213399  213399       0  213401  213402  213402
       0  213404  213405  213405       0  213407  213408  213408       0  213410
  213411  213411       0  213413  213414  213414       0  213416  213417  213417
       0  213419  213420  213420       0  213422  213423  213423       0  213425
  213426  213426       0  213428  213429  213429       0  213431  213432  213432
       0  213434  213435  213435       0  213437  213438  213438       0  213440
  213441  213441       0  213443  213444  213444       0  213446  213447  213447
       0  213449  213450  213450       0  213452  213453  213453       0  213455
  213456  213456       0  213458  213459  213459       0  213461  213462  213462
       0  213464  213465  213465       0  213467  213468  213468       0  213470
  213471  213471       0  213473  213474  213474       0  213476  213477  213477
       0  213479  213480  213480       0  213482  213483  213483       0  213485
  213486  213486       0  213488  213489  213489       0  213491  213492  213492
       0  213494  213495  213495       0  213497  213498  213498       0  213500
  213501  213501       0  213503  213504  213504       0  213506  213507  213507
       0  213509  213510  213510       0  213512  213513  213513       0  213515
  213516  213516       0  213518  213519  213519       0  213521  213522  213522
       0  213524  213525  213525       0  213527  213528  213528       0  213530
  213531  213531       0  213533  213534  213534       0  213536  213537  213537
       0  213539  213540  213540       0  213542  213543  213543       0  213545
  213546  213546       0  213548  213549  213549       0  213551  213552  213552
       0  213554  213555  213555       0  213557  213558  213558       0  213560
  213561  213561       0  213563  213564  213564       0  213566  213567  213567
       0  213569  213570  213570       0  213572  213573  213573       0  213575
  213576  213576       0  213578  213579  213579       0  213581  213582  213582
       0  213584  213585  213585       0  213587  213588  213588       0  213590
  213591  213591       0  213593  213594  213594       0  213596  213597  213597
       0  213599  213600  213600       0  213602  213603  213603       0  213605
  213606  213606       0  213608  213609  213609       0  213611  213612  213612
       0  213614  213615  213615       0  213617  213618  213618       0  213620
  213621  213621       0  213623  213624  213624       0  213626  213627  213627
       0  213629  213630  213630       0  213632  213633  213633       0  213635
  213636  213636       0  213638  213639  213639       0  213641  213642  213642
       0  213644  213645  213645       0  213647  213648  213648       0  213650
  213651  213651       0  213653  213654  213654       0  213656  213657  213657
       0  213659  213660  213660       0  213662  213663  213663       0  213665
  213666  213666       0  213668  213669  213669       0  213671  213672  213672
       0  213674  213675  213675       0  213677  213678  213678       0  213680
  213681  213681       0  213683  213684  213684       0  213686  213687  213687
       0  213689  213690  213690       0  213692  213693  213693       0  213695
  213696  213696       0  213698  213699  213699       0  213701  213702  213702
       0  213704  213705  213705       0  213707  213708  213708       0  213710
  213711  213711       0  213713  213714  213714       0  213716  213717  213717
       0  213719  213720  213720       0  213722  213723  213723       0  213725
  213726  213726       0  213728  213729  213729       0  213731  213732  213732
       0  213734  213735  213735       0  213737  213738  213738       0  213740
  213741  213741       0  213743  213744  213744       0  213746  213747  213747
       0  213749  213750  213750       0  213752  213753  213753       0  213755
  213756  213756       0  213758  213759  213759       0  213761  213762  213762
       0  213764  213765  213765       0  213767  213768  213768       0  213770
  213771  213771       0  213773  213774  213774       0  213776  213777  213777
       0  213779  213780  213780       0  213782  213783  213783       0  213785
  213786  213786       0  213788  213789  213789       0  213791  213792  213792
       0  213794  213795  213795       0  213797  213798  213798       0  213800
  213801  213801       0  213803  213804  213804       0  213806  213807  213807
       0  213809  213810  213810       0  213812  213813  213813       0  213815
  213816  213816       0  213818  213819  213819       0  213821  213822  213822
       0  213824  213825  213825       0  213827  213828  213828       0  213830
  213831  213831       0  213833  213834  213834       0  213836  213837  213837
       0  213839  213840  213840       0  213842  213843  213843       0  213845
  213846  213846       0  213848  213849  213849       0  213851  213852  213852
       0  213854  213855  213855       0  213857  213858  213858       0  213860
  213861  213861       0  213863  213864  213864       0  213866  213867  213867
       0  213869  213870  213870       0  213872  213873  213873       0  213875
  213876  213876       0  213878  213879  213879       0  213881  213882  213882
       0  213884  213885  213885       0  213887  213888  213888       0  213890
  213891  213891       0  213893  213894  213894       0  213896  213897  213897
       0  213899  213900  213900       0  213902  213903  213903       0  213905
  213906  213906       0  213908  213909  213909       0  213911  213912  213912
       0  213914  213915  213915       0  213917  213918  213918       0  213920
  213921  213921       0  213923  213924  213924       0  213926  213927  213927
       0  213929  213930  213930       0  213932  213933  213933       0  213935
  213936  213936       0  213938  213939  213939       0  213941  213942  213942
       0  213944  213945  213945       0  213947  213948  213948       0  213950
  213951  213951       0  213953  213954  213954       0  213956  213957  213957
       0  213959  213960  213960       0  213962  213963  213963       0  213965
  213966  213966       0  213968  213969  213969       0  213971  213972  213972
       0  213974  213975  213975       0  213977  213978  213978       0  213980
  213981  213981       0  213983  213984  213984       0  213986  213987  213987
       0  213989  213990  213990       0  213992  213993  213993       0  213995
  213996  213996       0  213998  213999  213999       0  214001  214002  214002
       0  214004  214005  214005       0  214007  214008  214008       0  214010
  214011  214011       0  214013  214014  214014       0  214016  214017  214017
       0  214019  214020  214020       0  214022  214023  214023       0  214025
  214026  214026       0  214028  214029  214029       0  214031  214032  214032
       0  214034  214035  214035       0  214037  214038  214038       0  214040
  214041  214041       0  214043  214044  214044       0  214046  214047  214047
       0  214049  214050  214050       0  214052  214053  214053       0  214055
  214056  214056       0  214058  214059  214059       0  214061  214062  214062
       0  214064  214065  214065       0  214067  214068  214068       0  214070
  214071  214071       0  214073  214074  214074       0  214076  214077  214077
       0  214079  214080  214080       0  214082  214083  214083       0  214085
  214086  214086       0  214088  214089  214089       0  214091  214092  214092
       0  214094  214095  214095       0  214097  214098  214098       0  214100
  214101  214101       0  214103  214104  214104       0  214106  214107  214107
       0  214109  214110  214110       0  214112  214113  214113       0  214115
  214116  214116       0  214118  214119  214119       0  214121  214122  214122
       0  214124  214125  214125       0  214127  214128  214128       0  214130
  214131  214131       0  214133  214134  214134       0  214136  214137  214137
       0  214139  214140  214140       0  214142  214143  214143       0  214145
  214146  214146       0  214148  214149  214149       0  214151  214152  214152
       0  214154  214155  214155       0  214157  214158  214158       0  214160
  214161  214161       0  214163  214164  214164       0  214166  214167  214167
       0  214169  214170  214170       0  214172  214173  214173       0  214175
  214176  214176       0  214178  214179  214179       0  214181  214182  214182
       0  214184  214185  214185       0  214187  214188  214188       0  214190
  214191  214191       0  214193  214194  214194       0  214196  214197  214197
       0  214199  214200  214200       0  214202  214203  214203       0  214205
  214206  214206       0  214208  214209  214209       0  214211  214212  214212
       0  214214  214215  214215       0  214217  214218  214218       0  214220
  214221  214221       0  214223  214224  214224       0  214226  214227  214227
       0  214229  214230  214230       0  214232  214233  214233       0  214235
  214236  214236       0  214238  214239  214239       0  214241  214242  214242
       0  214244  214245  214245       0  214247  214248  214248       0  214250
  214251  214251       0  214253  214254  214254       0  214256  214257  214257
       0  214259  214260  214260       0  214262  214263  214263       0  214265
  214266  214266       0  214268  214269  214269       0  214271  214272  214272
       0  214274  214275  214275       0  214277  214278  214278       0  214280
  214281  214281       0  214283  214284  214284       0  214286  214287  214287
       0  214289  214290  214290       0  214292  214293  214293       0  214295
  214296  214296       0  214298  214299  214299       0  214301  214302  214302
       0  214304  214305  214305       0  214307  214308  214308       0  214310
  214311  214311       0  214313  214314  214314       0  214316  214317  214317
       0  214319  214320  214320       0  214322  214323  214323       0  214325
  214326  214326       0  214328  214329  214329       0  214331  214332  214332
       0  214334  214335  214335       0  214337  214338  214338       0  214340
  214341  214341       0  214343  214344  214344       0  214346  214347  214347
       0  214349  214350  214350       0  214352  214353  214353       0  214355
  214356  214356       0  214358  214359  214359       0  214361  214362  214362
       0  214364  214365  214365       0  214367  214368  214368       0  214370
  214371  214371       0  214373  214374  214374       0  214376  214377  214377
       0  214379  214380  214380       0  214382  214383  214383       0  214385
  214386  214386       0  214388  214389  214389       0  214391  214392  214392
       0  214394  214395  214395       0  214397  214398  214398       0  214400
  214401  214401       0  214403  214404  214404       0  214406  214407  214407
       0  214409  214410  214410       0  214412  214413  214413       0  214415
  214416  214416       0  214418  214419  214419       0  214421  214422  214422
       0  214424  214425  214425       0  214427  214428  214428       0  214430
  214431  214431       0  214433  214434  214434       0  214436  214437  214437
       0  214439  214440  214440       0  214442  214443  214443       0  214445
  214446  214446       0  214448  214449  214449       0  214451  214452  214452
       0  214454  214455  214455       0  214457  214458  214458       0  214460
  214461  214461       0  214463  214464  214464       0  214466  214467  214467
       0  214469  214470  214470       0  214472  214473  214473       0  214475
  214476  214476       0  214478  214479  214479       0  214481  214482  214482
       0  214484  214485  214485       0  214487  214488  214488       0  214490
  214491  214491       0  214493  214494  214494       0  214496  214497  214497
       0  214499  214500  214500       0  214502  214503  214503       0  214505
  214506  214506       0  214508  214509  214509       0  214511  214512  214512
       0  214514  214515  214515       0  214517  214518  214518       0  214520
  214521  214521       0  214523  214524  214524       0  214526  214527  214527
       0  214529  214530  214530       0  214532  214533  214533       0  214535
  214536  214536       0  214538  214539  214539       0  214541  214542  214542
       0  214544  214545  214545       0  214547  214548  214548       0  214550
  214551  214551       0  214553  214554  214554       0  214556  214557  214557
       0  214559  214560  214560       0  214562  214563  214563       0  214565
  214566  214566       0  214568  214569  214569       0  214571  214572  214572
       0  214574  214575  214575       0  214577  214578  214578       0  214580
  214581  214581       0  214583  214584  214584       0  214586  214587  214587
       0  214589  214590  214590       0  214592  214593  214593       0  214595
  214596  214596       0  214598  214599  214599       0  214601  214602  214602
       0  214604  214605  214605       0  214607  214608  214608       0  214610
  214611  214611       0  214613  214614  214614       0  214616  214617  214617
       0  214619  214620  214620       0  214622  214623  214623       0  214625
  214626  214626       0  214628  214629  214629       0  214631  214632  214632
       0  214634  214635  214635       0  214637  214638  214638       0  214640
  214641  214641       0  214643  214644  214644       0  214646  214647  214647
       0  214649  214650  214650       0  214652  214653  214653       0  214655
  214656  214656       0  214658  214659  214659       0  214661  214662  214662
       0  214664  214665  214665       0  214667  214668  214668       0  214670
  214671  214671       0  214673  214674  214674       0  214676  214677  214677
       0  214679  214680  214680       0  214682  214683  214683       0  214685
  214686  214686       0  214688  214689  214689       0  214691  214692  214692
       0  214694  214695  214695       0  214697  214698  214698       0  214700
  214701  214701       0  214703  214704  214704       0  214706  214707  214707
       0  214709  214710  214710       0  214712  214713  214713       0  214715
  214716  214716       0  214718  214719  214719       0  214721  214722  214722
       0  214724  214725  214725       0  214727  214728  214728       0  214730
  214731  214731       0  214733  214734  214734       0  214736  214737  214737
       0  214739  214740  214740       0  214742  214743  214743       0  214745
  214746  214746       0  214748  214749  214749       0  214751  214752  214752
       0  214754  214755  214755       0  214757  214758  214758       0  214760
  214761  214761       0  214763  214764  214764       0  214766  214767  214767
       0  214769  214770  214770       0  214772  214773  214773       0  214775
  214776  214776       0  214778  214779  214779       0  214781  214782  214782
       0  214784  214785  214785       0  214787  214788  214788       0  214790
  214791  214791       0  214793  214794  214794       0  214796  214797  214797
       0  214799  214800  214800       0  214802  214803  214803       0  214805
  214806  214806       0  214808  214809  214809       0  214811  214812  214812
       0  214814  214815  214815       0  214817  214818  214818       0  214820
  214821  214821       0  214823  214824  214824       0  214826  214827  214827
       0  214829  214830  214830       0  214832  214833  214833       0  214835
  214836  214836       0  214838  214839  214839       0  214841  214842  214842
       0  214844  214845  214845       0  214847  214848  214848       0  214850
  214851  214851       0  214853  214854  214854       0  214856  214857  214857
       0  214859  214860  214860       0  214862  214863  214863       0  214865
  214866  214866       0  214868  214869  214869       0  214871  214872  214872
       0  214874  214875  214875       0  214877  214878  214878       0  214880
  214881  214881       0  214883  214884  214884       0  214886  214887  214887
       0  214889  214890  214890       0  214892  214893  214893       0  214895
  214896  214896       0  214898  214899  214899       0  214901  214902  214902
       0  214904  214905  214905       0  214907  214908  214908       0  214910
  214911  214911       0  214913  214914  214914       0  214916  214917  214917
       0  214919  214920  214920       0  214922  214923  214923       0  214925
  214926  214926       0  214928  214929  214929       0  214931  214932  214932
       0  214934  214935  214935       0  214937  214938  214938       0  214940
  214941  214941       0  214943  214944  214944       0  214946  214947  214947
       0  214949  214950  214950       0  214952  214953  214953       0  214955
  214956  214956       0  214958  214959  214959       0  214961  214962  214962
       0  214964  214965  214965       0  214967  214968  214968       0  214970
  214971  214971       0  214973  214974  214974       0  214976  214977  214977
       0  214979  214980  214980       0  214982  214983  214983       0  214985
  214986  214986       0  214988  214989  214989       0  214991  214992  214992
       0  214994  214995  214995       0  214997  214998  214998       0  215000
  215001  215001       0  215003  215004  215004       0  215006  215007  215007
       0  215009  215010  215010       0  215012  215013  215013       0  215015
  215016  215016       0  215018  215019  215019       0  215021  215022  215022
       0  215024  215025  215025       0  215027  215028  215028       0  215030
  215031  215031       0  215033  215034  215034       0  215036  215037  215037
       0  215039  215040  215040       0  215042  215043  215043       0  215045
  215046  215046       0  215048  215049  215049       0  215051  215052  215052
       0  215054  215055  215055       0  215057  215058  215058       0  215060
  215061  215061       0  215063  215064  215064       0  215066  215067  215067
       0  215069  215070  215070       0  215072  215073  215073       0  215075
  215076  215076       0  215078  215079  215079       0  215081  215082  215082
       0  215084  215085  215085       0  215087  215088  215088       0  215090
  215091  215091       0  215093  215094  215094       0  215096  215097  215097
       0  215099  215100  215100       0  215102  215103  215103       0  215105
  215106  215106       0  215108  215109  215109       0  215111  215112  215112
       0  215114  215115  215115       0  215117  215118  215118       0  215120
  215121  215121       0  215123  215124  215124       0  215126  215127  215127
       0  215129  215130  215130       0  215132  215133  215133       0  215135
  215136  215136       0  215138  215139  215139       0  215141  215142  215142
       0  215144  215145  215145       0  215147  215148  215148       0  215150
  215151  215151       0  215153  215154  215154       0  215156  215157  215157
       0  215159  215160  215160       0  215162  215163  215163       0  215165
  215166  215166       0  215168  215169  215169       0  215171  215172  215172
       0  215174  215175  215175       0  215177  215178  215178       0  215180
  215181  215181       0  215183  215184  215184       0  215186  215187  215187
       0  215189  215190  215190       0  215192  215193  215193       0  215195
  215196  215196       0  215198  215199  215199       0  215201  215202  215202
       0  215204  215205  215205       0  215207  215208  215208       0  215210
  215211  215211       0  215213  215214  215214       0  215216  215217  215217
       0  215219  215220  215220       0  215222  215223  215223       0  215225
  215226  215226       0  215228  215229  215229       0  215231  215232  215232
       0  215234  215235  215235       0  215237  215238  215238       0  215240
  215241  215241       0  215243  215244  215244       0  215246  215247  215247
       0  215249  215250  215250       0  215252  215253  215253       0  215255
  215256  215256       0  215258  215259  215259       0  215261  215262  215262
       0  215264  215265  215265       0  215267  215268  215268       0  215270
  215271  215271       0  215273  215274  215274       0  215276  215277  215277
       0  215279  215280  215280       0  215282  215283  215283       0  215285
  215286  215286       0  215288  215289  215289       0  215291  215292  215292
       0  215294  215295  215295       0  215297  215298  215298       0  215300
  215301  215301       0  215303  215304  215304       0  215306  215307  215307
       0  215309  215310  215310       0  215312  215313  215313       0  215315
  215316  215316       0  215318  215319  215319       0  215321  215322  215322
       0  215324  215325  215325       0  215327  215328  215328       0  215330
  215331  215331       0  215333  215334  215334       0  215336  215337  215337
       0  215339  215340  215340       0  215342  215343  215343       0  215345
  215346  215346       0  215348  215349  215349       0  215351  215352  215352
       0  215354  215355  215355       0  215357  215358  215358       0  215360
  215361  215361       0  215363  215364  215364       0  215366  215367  215367
       0  215369  215370  215370       0  215372  215373  215373       0  215375
  215376  215376       0  215378  215379  215379       0  215381  215382  215382
       0  215384  215385  215385       0  215387  215388  215388       0  215390
  215391  215391       0  215393  215394  215394       0  215396  215397  215397
       0  215399  215400  215400       0  215402  215403  215403       0  215405
  215406  215406       0  215408  215409  215409       0  215411  215412  215412
       0  215414  215415  215415       0  215417  215418  215418       0  215420
  215421  215421       0  215423  215424  215424       0  215426  215427  215427
       0  215429  215430  215430       0  215432  215433  215433       0  215435
  215436  215436       0  215438  215439  215439       0  215441  215442  215442
       0  215444  215445  215445       0  215447  215448  215448       0  215450
  215451  215451       0  215453  215454  215454       0  215456  215457  215457
       0  215459  215460  215460       0  215462  215463  215463       0  215465
  215466  215466       0  215468  215469  215469       0  215471  215472  215472
       0  215474  215475  215475       0  215477  215478  215478       0  215480
  215481  215481       0  215483  215484  215484       0  215486  215487  215487
       0  215489  215490  215490       0  215492  215493  215493       0  215495
  215496  215496       0  215498  215499  215499       0  215501  215502  215502
       0  215504  215505  215505       0  215507  215508  215508       0  215510
  215511  215511       0  215513  215514  215514       0  215516  215517  215517
       0  215519  215520  215520       0  215522  215523  215523       0  215525
  215526  215526       0  215528  215529  215529       0  215531  215532  215532
       0  215534  215535  215535       0  215537  215538  215538       0  215540
  215541  215541       0  215543  215544  215544       0  215546  215547  215547
       0  215549  215550  215550       0  215552  215553  215553       0  215555
  215556  215556       0  215558  215559  215559       0  215561  215562  215562
       0  215564  215565  215565       0  215567  215568  215568       0  215570
  215571  215571       0  215573  215574  215574       0  215576  215577  215577
       0  215579  215580  215580       0  215582  215583  215583       0  215585
  215586  215586       0  215588  215589  215589       0  215591  215592  215592
       0  215594  215595  215595       0  215597  215598  215598       0  215600
  215601  215601       0  215603  215604  215604       0  215606  215607  215607
       0  215609  215610  215610       0  215612  215613  215613       0  215615
  215616  215616       0  215618  215619  215619       0  215621  215622  215622
       0  215624  215625  215625       0  215627  215628  215628       0  215630
  215631  215631       0  215633  215634  215634       0  215636  215637  215637
       0  215639  215640  215640       0  215642  215643  215643       0  215645
  215646  215646       0  215648  215649  215649       0  215651  215652  215652
       0  215654  215655  215655       0  215657  215658  215658       0  215660
  215661  215661       0  215663  215664  215664       0  215666  215667  215667
       0  215669  215670  215670       0  215672  215673  215673       0  215675
  215676  215676       0  215678  215679  215679       0  215681  215682  215682
       0  215684  215685  215685       0  215687  215688  215688       0  215690
  215691  215691       0  215693  215694  215694       0  215696  215697  215697
       0  215699  215700  215700       0  215702  215703  215703       0  215705
  215706  215706       0  215708  215709  215709       0  215711  215712  215712
       0  215714  215715  215715       0  215717  215718  215718       0  215720
  215721  215721       0  215723  215724  215724       0  215726  215727  215727
       0  215729  215730  215730       0  215732  215733  215733       0  215735
  215736  215736       0  215738  215739  215739       0  215741  215742  215742
       0  215744  215745  215745       0  215747  215748  215748       0  215750
  215751  215751       0  215753  215754  215754       0  215756  215757  215757
       0  215759  215760  215760       0  215762  215763  215763       0  215765
  215766  215766       0  215768  215769  215769       0  215771  215772  215772
       0  215774  215775  215775       0  215777  215778  215778       0  215780
  215781  215781       0  215783  215784  215784       0  215786  215787  215787
       0  215789  215790  215790       0  215792  215793  215793       0  215795
  215796  215796       0  215798  215799  215799       0  215801  215802  215802
       0  215804  215805  215805       0  215807  215808  215808       0  215810
  215811  215811       0  215813  215814  215814       0  215816  215817  215817
       0  215819  215820  215820       0  215822  215823  215823       0  215825
  215826  215826       0  215828  215829  215829       0  215831  215832  215832
       0  215834  215835  215835       0  215837  215838  215838       0  215840
  215841  215841       0  215843  215844  215844       0  215846  215847  215847
       0  215849  215850  215850       0  215852  215853  215853       0  215855
  215856  215856       0  215858  215859  215859       0  215861  215862  215862
       0  215864  215865  215865       0  215867  215868  215868       0  215870
  215871  215871       0  215873  215874  215874       0  215876  215877  215877
       0  215879  215880  215880       0  215882  215883  215883       0  215885
  215886  215886       0  215888  215889  215889       0  215891  215892  215892
       0  215894  215895  215895       0  215897  215898  215898       0  215900
  215901  215901       0  215903  215904  215904       0  215906  215907  215907
       0  215909  215910  215910       0  215912  215913  215913       0  215915
  215916  215916       0  215918  215919  215919       0  215921  215922  215922
       0  215924  215925  215925       0  215927  215928  215928       0  215930
  215931  215931       0  215933  215934  215934       0  215936  215937  215937
       0  215939  215940  215940       0  215942  215943  215943       0  215945
  215946  215946       0  215948  215949  215949       0  215951  215952  215952
       0  215954  215955  215955       0  215957  215958  215958       0  215960
  215961  215961       0  215963  215964  215964       0  215966  215967  215967
       0  215969  215970  215970       0  215972  215973  215973       0  215975
  215976  215976       0  215978  215979  215979       0  215981  215982  215982
       0  215984  215985  215985       0  215987  215988  215988       0  215990
  215991  215991       0  215993  215994  215994       0  215996  215997  215997
       0  215999  216000  216000       0  216002  216003  216003       0  216005
  216006  216006       0  216008  216009  216009       0  216011  216012  216012
       0  216014  216015  216015       0  216017  216018  216018       0  216020
  216021  216021       0  216023  216024  216024       0  216026  216027  216027
       0  216029  216030  216030       0  216032  216033  216033       0  216035
  216036  216036       0  216038  216039  216039       0  216041  216042  216042
       0  216044  216045  216045       0  216047  216048  216048       0  216050
  216051  216051       0  216053  216054  216054       0  216056  216057  216057
       0  216059  216060  216060       0  216062  216063  216063       0  216065
  216066  216066       0  216068  216069  216069       0  216071  216072  216072
       0  216074  216075  216075       0  216077  216078  216078       0  216080
  216081  216081       0  216083  216084  216084       0  216086  216087  216087
       0  216089  216090  216090       0  216092  216093  216093       0  216095
  216096  216096       0  216098  216099  216099       0  216101  216102  216102
       0  216104  216105  216105       0  216107  216108  216108       0  216110
  216111  216111       0  216113  216114  216114       0  216116  216117  216117
       0  216119  216120  216120       0  216122  216123  216123       0  216125
  216126  216126       0  216128  216129  216129       0  216131  216132  216132
       0  216134  216135  216135       0  216137  216138  216138       0  216140
  216141  216141       0  216143  216144  216144       0  216146  216147  216147
       0  216149  216150  216150       0  216152  216153  216153       0  216155
  216156  216156       0  216158  216159  216159       0  216161  216162  216162
       0  216164  216165  216165       0  216167  216168  216168       0  216170
  216171  216171       0  216173  216174  216174       0  216176  216177  216177
       0  216179  216180  216180       0  216182  216183  216183       0  216185
  216186  216186       0  216188  216189  216189       0  216191  216192  216192
       0  216194  216195  216195       0  216197  216198  216198       0  216200
  216201  216201       0  216203  216204  216204       0  216206  216207  216207
       0  216209  216210  216210       0  216212  216213  216213       0  216215
  216216  216216       0  216218  216219  216219       0  216221  216222  216222
       0  216224  216225  216225       0  216227  216228  216228       0  216230
  216231  216231       0  216233  216234  216234       0  216236  216237  216237
       0  216239  216240  216240       0  216242  216243  216243       0  216245
  216246  216246       0  216248  216249  216249       0  216251  216252  216252
       0  216254  216255  216255       0  216257  216258  216258       0  216260
  216261  216261       0  216263  216264  216264       0  216266  216267  216267
       0  216269  216270  216270       0  216272  216273  216273       0  216275
  216276  216276       0  216278  216279  216279       0  216281  216282  216282
       0  216284  216285  216285       0  216287  216288  216288       0  216290
  216291  216291       0  216293  216294  216294       0  216296  216297  216297
       0  216299  216300  216300       0  216302  216303  216303       0  216305
  216306  216306       0  216308  216309  216309       0  216311  216312  216312
       0  216314  216315  216315       0  216317  216318  216318       0  216320
  216321  216321       0  216323  216324  216324       0  216326  216327  216327
       0  216329  216330  216330       0  216332  216333  216333       0  216335
  216336  216336       0  216338  216339  216339       0  216341  216342  216342
       0  216344  216345  216345       0  216347  216348  216348       0  216350
  216351  216351       0  216353  216354  216354       0  216356  216357  216357
       0  216359  216360  216360       0  216362  216363  216363       0  216365
  216366  216366       0  216368  216369  216369       0  216371  216372  216372
       0  216374  216375  216375       0  216377  216378  216378       0  216380
  216381  216381       0  216383  216384  216384       0  216386  216387  216387
       0  216389  216390  216390       0  216392  216393  216393       0  216395
  216396  216396       0  216398  216399  216399       0  216401  216402  216402
       0  216404  216405  216405       0  216407  216408  216408       0  216410
  216411  216411       0  216413  216414  216414       0  216416  216417  216417
       0  216419  216420  216420       0  216422  216423  216423       0  216425
  216426  216426       0  216428  216429  216429       0  216431  216432  216432
       0  216434  216435  216435       0  216437  216438  216438       0  216440
  216441  216441       0  216443  216444  216444       0  216446  216447  216447
       0  216449  216450  216450       0  216452  216453  216453       0  216455
  216456  216456       0  216458  216459  216459       0  216461  216462  216462
       0  216464  216465  216465       0  216467  216468  216468       0  216470
  216471  216471       0  216473  216474  216474       0  216476  216477  216477
       0  216479  216480  216480       0  216482  216483  216483       0  216485
  216486  216486       0  216488  216489  216489       0  216491  216492  216492
       0  216494  216495  216495       0  216497  216498  216498       0  216500
  216501  216501       0  216503  216504  216504       0  216506  216507  216507
       0  216509  216510  216510       0  216512  216513  216513       0  216515
  216516  216516       0  216518  216519  216519       0  216521  216522  216522
       0  216524  216525  216525       0  216527  216528  216528       0  216530
  216531  216531       0  216533  216534  216534       0  216536  216537  216537
       0  216539  216540  216540       0  216542  216543  216543       0  216545
  216546  216546       0  216548  216549  216549       0  216551  216552  216552
       0  216554  216555  216555       0  216557  216558  216558       0  216560
  216561  216561       0  216563  216564  216564       0  216566  216567  216567
       0  216569  216570  216570       0  216572  216573  216573       0  216575
  216576  216576       0  216578  216579  216579       0  216581  216582  216582
       0  216584  216585  216585       0  216587  216588  216588       0  216590
  216591  216591       0  216593  216594  216594       0  216596  216597  216597
       0  216599  216600  216600       0  216602  216603  216603       0  216605
  216606  216606       0  216608  216609  216609       0  216611  216612  216612
       0  216614  216615  216615       0  216617  216618  216618       0  216620
  216621  216621       0  216623  216624  216624       0  216626  216627  216627
       0  216629  216630  216630       0  216632  216633  216633       0  216635
  216636  216636       0  216638  216639  216639       0  216641  216642  216642
       0  216644  216645  216645       0  216647  216648  216648       0  216650
  216651  216651       0  216653  216654  216654       0  216656  216657  216657
       0  216659  216660  216660       0  216662  216663  216663       0  216665
  216666  216666       0  216668  216669  216669       0  216671  216672  216672
       0  216674  216675  216675       0  216677  216678  216678       0  216680
  216681  216681       0  216683  216684  216684       0  216686  216687  216687
       0  216689  216690  216690       0  216692  216693  216693       0  216695
  216696  216696       0  216698  216699  216699       0  216701  216702  216702
       0  216704  216705  216705       0  216707  216708  216708       0  216710
  216711  216711       0  216713  216714  216714       0  216716  216717  216717
       0  216719  216720  216720       0  216722  216723  216723       0  216725
  216726  216726       0  216728  216729  216729       0  216731  216732  216732
       0  216734  216735  216735       0  216737  216738  216738       0  216740
  216741  216741       0  216743  216744  216744       0  216746  216747  216747
       0  216749  216750  216750       0  216752  216753  216753       0  216755
  216756  216756       0  216758  216759  216759       0  216761  216762  216762
       0  216764  216765  216765       0  216767  216768  216768       0  216770
  216771  216771       0  216773  216774  216774       0  216776  216777  216777
       0  216779  216780  216780       0  216782  216783  216783       0  216785
  216786  216786       0  216788  216789  216789       0  216791  216792  216792
       0  216794  216795  216795       0  216797  216798  216798       0  216800
  216801  216801       0  216803  216804  216804       0  216806  216807  216807
       0  216809  216810  216810       0  216812  216813  216813       0  216815
  216816  216816       0  216818  216819  216819       0  216821  216822  216822
       0  216824  216825  216825       0  216827  216828  216828       0  216830
  216831  216831       0  216833  216834  216834       0  216836  216837  216837
       0  216839  216840  216840       0  216842  216843  216843       0  216845
  216846  216846       0  216848  216849  216849       0  216851  216852  216852
       0  216854  216855  216855       0  216857  216858  216858       0  216860
  216861  216861       0  216863  216864  216864       0  216866  216867  216867
       0  216869  216870  216870       0  216872  216873  216873       0  216875
  216876  216876       0  216878  216879  216879       0  216881  216882  216882
       0  216884  216885  216885       0  216887  216888  216888       0  216890
  216891  216891       0  216893  216894  216894       0  216896  216897  216897
       0  216899  216900  216900       0  216902  216903  216903       0  216905
  216906  216906       0  216908  216909  216909       0  216911  216912  216912
       0  216914  216915  216915       0  216917  216918  216918       0  216920
  216921  216921       0  216923  216924  216924       0  216926  216927  216927
       0  216929  216930  216930       0  216932  216933  216933       0  216935
  216936  216936       0  216938  216939  216939       0  216941  216942  216942
       0  216944  216945  216945       0  216947  216948  216948       0  216950
  216951  216951       0  216953  216954  216954       0  216956  216957  216957
       0  216959  216960  216960       0  216962  216963  216963       0  216965
  216966  216966       0  216968  216969  216969       0  216971  216972  216972
       0  216974  216975  216975       0  216977  216978  216978       0  216980
  216981  216981       0  216983  216984  216984       0  216986  216987  216987
       0  216989  216990  216990       0  216992  216993  216993       0  216995
  216996  216996       0  216998  216999  216999       0  217001  217002  217002
       0  217004  217005  217005       0  217007  217008  217008       0  217010
  217011  217011       0  217013  217014  217014       0  217016  217017  217017
       0  217019  217020  217020       0  217022  217023  217023       0  217025
  217026  217026       0  217028  217029  217029       0  217031  217032  217032
       0  217034  217035  217035       0  217037  217038  217038       0  217040
  217041  217041       0  217043  217044  217044       0  217046  217047  217047
       0  217049  217050  217050       0  217052  217053  217053       0  217055
  217056  217056       0  217058  217059  217059       0  217061  217062  217062
       0  217064  217065  217065       0  217067  217068  217068       0  217070
  217071  217071       0  217073  217074  217074       0  217076  217077  217077
       0  217079  217080  217080       0  217082  217083  217083       0  217085
  217086  217086       0  217088  217089  217089       0  217091  217092  217092
       0  217094  217095  217095       0  217097  217098  217098       0  217100
  217101  217101       0  217103  217104  217104       0  217106  217107  217107
       0  217109  217110  217110       0  217112  217113  217113       0  217115
  217116  217116       0  217118  217119  217119       0  217121  217122  217122
       0  217124  217125  217125       0  217127  217128  217128       0  217130
  217131  217131       0  217133  217134  217134       0  217136  217137  217137
       0  217139  217140  217140       0  217142  217143  217143       0  217145
  217146  217146       0  217148  217149  217149       0  217151  217152  217152
       0  217154  217155  217155       0  217157  217158  217158       0  217160
  217161  217161       0  217163  217164  217164       0  217166  217167  217167
       0  217169  217170  217170       0  217172  217173  217173       0  217175
  217176  217176       0  217178  217179  217179       0  217181  217182  217182
       0  217184  217185  217185       0  217187  217188  217188       0  217190
  217191  217191       0  217193  217194  217194       0  217196  217197  217197
       0  217199  217200  217200       0  217202  217203  217203       0  217205
  217206  217206       0  217208  217209  217209       0  217211  217212  217212
       0  217214  217215  217215       0  217217  217218  217218       0  217220
  217221  217221       0  217223  217224  217224       0  217226  217227  217227
       0  217229  217230  217230       0  217232  217233  217233       0  217235
  217236  217236       0  217238  217239  217239       0  217241  217242  217242
       0  217244  217245  217245       0  217247  217248  217248       0  217250
  217251  217251       0  217253  217254  217254       0  217256  217257  217257
       0  217259  217260  217260       0  217262  217263  217263       0  217265
  217266  217266       0  217268  217269  217269       0  217271  217272  217272
       0  217274  217275  217275       0  217277  217278  217278       0  217280
  217281  217281       0  217283  217284  217284       0  217286  217287  217287
       0  217289  217290  217290       0  217292  217293  217293       0  217295
  217296  217296       0  217298  217299  217299       0  217301  217302  217302
       0  217304  217305  217305       0  217307  217308  217308       0  217310
  217311  217311       0  217313  217314  217314       0  217316  217317  217317
       0  217319  217320  217320       0  217322  217323  217323       0  217325
  217326  217326       0  217328  217329  217329       0  217331  217332  217332
       0  217334  217335  217335       0  217337  217338  217338       0  217340
  217341  217341       0  217343  217344  217344       0  217346  217347  217347
       0  217349  217350  217350       0  217352  217353  217353       0  217355
  217356  217356       0  217358  217359  217359       0  217361  217362  217362
       0  217364  217365  217365       0  217367  217368  217368       0  217370
  217371  217371       0  217373  217374  217374       0  217376  217377  217377
       0  217379  217380  217380       0  217382  217383  217383       0  217385
  217386  217386       0  217388  217389  217389       0  217391  217392  217392
       0  217394  217395  217395       0  217397  217398  217398       0  217400
  217401  217401       0  217403  217404  217404       0  217406  217407  217407
       0  217409  217410  217410       0  217412  217413  217413       0  217415
  217416  217416       0  217418  217419  217419       0  217421  217422  217422
       0  217424  217425  217425       0  217427  217428  217428       0  217430
  217431  217431       0  217433  217434  217434       0  217436  217437  217437
       0  217439  217440  217440       0  217442  217443  217443       0  217445
  217446  217446       0  217448  217449  217449       0  217451  217452  217452
       0  217454  217455  217455       0  217457  217458  217458       0  217460
  217461  217461       0  217463  217464  217464       0  217466  217467  217467
       0  217469  217470  217470       0  217472  217473  217473       0  217475
  217476  217476       0  217478  217479  217479       0  217481  217482  217482
       0  217484  217485  217485       0  217487  217488  217488       0  217490
  217491  217491       0  217493  217494  217494       0  217496  217497  217497
       0  217499  217500  217500       0  217502  217503  217503       0  217505
  217506  217506       0  217508  217509  217509       0  217511  217512  217512
       0  217514  217515  217515       0  217517  217518  217518       0  217520
  217521  217521       0  217523  217524  217524       0  217526  217527  217527
       0  217529  217530  217530       0  217532  217533  217533       0  217535
  217536  217536       0  217538  217539  217539       0  217541  217542  217542
       0  217544  217545  217545       0  217547  217548  217548       0  217550
  217551  217551       0  217553  217554  217554       0  217556  217557  217557
       0  217559  217560  217560       0  217562  217563  217563       0  217565
  217566  217566       0  217568  217569  217569       0  217571  217572  217572
       0  217574  217575  217575       0  217577  217578  217578       0  217580
  217581  217581       0  217583  217584  217584       0  217586  217587  217587
       0  217589  217590  217590       0  217592  217593  217593       0  217595
  217596  217596       0  217598  217599  217599       0  217601  217602  217602
       0  217604  217605  217605       0  217607  217608  217608       0  217610
  217611  217611       0  217613  217614  217614       0  217616  217617  217617
       0  217619  217620  217620       0  217622  217623  217623       0  217625
  217626  217626       0  217628  217629  217629       0  217631  217632  217632
       0  217634  217635  217635       0  217637  217638  217638       0  217640
  217641  217641       0  217643  217644  217644       0  217646  217647  217647
       0  217649  217650  217650       0  217652  217653  217653       0  217655
  217656  217656       0  217658  217659  217659       0  217661  217662  217662
       0  217664  217665  217665       0  217667  217668  217668       0  217670
  217671  217671       0  217673  217674  217674       0  217676  217677  217677
       0  217679  217680  217680       0  217682  217683  217683       0  217685
  217686  217686       0  217688  217689  217689       0  217691  217692  217692
       0  217694  217695  217695       0  217697  217698  217698       0  217700
  217701  217701       0  217703  217704  217704       0  217706  217707  217707
       0  217709  217710  217710       0  217712  217713  217713       0  217715
  217716  217716       0  217718  217719  217719       0  217721  217722  217722
       0  217724  217725  217725       0  217727  217728  217728       0  217730
  217731  217731       0  217733  217734  217734       0  217736  217737  217737
       0  217739  217740  217740       0  217742  217743  217743       0  217745
  217746  217746       0  217748  217749  217749       0  217751  217752  217752
       0  217754  217755  217755       0  217757  217758  217758       0  217760
  217761  217761       0  217763  217764  217764       0  217766  217767  217767
       0  217769  217770  217770       0  217772  217773  217773       0  217775
  217776  217776       0  217778  217779  217779       0  217781  217782  217782
       0  217784  217785  217785       0  217787  217788  217788       0  217790
  217791  217791       0  217793  217794  217794       0  217796  217797  217797
       0  217799  217800  217800       0  217802  217803  217803       0  217805
  217806  217806       0  217808  217809  217809       0  217811  217812  217812
       0  217814  217815  217815       0  217817  217818  217818       0  217820
  217821  217821       0  217823  217824  217824       0  217826  217827  217827
       0  217829  217830  217830       0  217832  217833  217833       0  217835
  217836  217836       0  217838  217839  217839       0  217841  217842  217842
       0  217844  217845  217845       0  217847  217848  217848       0  217850
  217851  217851       0  217853  217854  217854       0  217856  217857  217857
       0  217859  217860  217860       0  217862  217863  217863       0  217865
  217866  217866       0  217868  217869  217869       0  217871  217872  217872
       0  217874  217875  217875       0  217877  217878  217878       0  217880
  217881  217881       0  217883  217884  217884       0  217886  217887  217887
       0  217889  217890  217890       0  217892  217893  217893       0  217895
  217896  217896       0  217898  217899  217899       0  217901  217902  217902
       0  217904  217905  217905       0  217907  217908  217908       0  217910
  217911  217911       0  217913  217914  217914       0  217916  217917  217917
       0  217919  217920  217920       0  217922  217923  217923       0  217925
  217926  217926       0  217928  217929  217929       0  217931  217932  217932
       0  217934  217935  217935       0  217937  217938  217938       0  217940
  217941  217941       0  217943  217944  217944       0  217946  217947  217947
       0  217949  217950  217950       0  217952  217953  217953       0  217955
  217956  217956       0  217958  217959  217959       0  217961  217962  217962
       0  217964  217965  217965       0  217967  217968  217968       0  217970
  217971  217971       0  217973  217974  217974       0  217976  217977  217977
       0  217979  217980  217980       0  217982  217983  217983       0  217985
  217986  217986       0  217988  217989  217989       0  217991  217992  217992
       0  217994  217995  217995       0  217997  217998  217998       0  218000
  218001  218001       0  218003  218004  218004       0  218006  218007  218007
       0  218009  218010  218010       0  218012  218013  218013       0  218015
  218016  218016       0  218018  218019  218019       0  218021  218022  218022
       0  218024  218025  218025       0  218027  218028  218028       0  218030
  218031  218031       0  218033  218034  218034       0  218036  218037  218037
       0  218039  218040  218040       0  218042  218043  218043       0  218045
  218046  218046       0  218048  218049  218049       0  218051  218052  218052
       0  218054  218055  218055       0  218057  218058  218058       0  218060
  218061  218061       0  218063  218064  218064       0  218066  218067  218067
       0  218069  218070  218070       0  218072  218073  218073       0  218075
  218076  218076       0  218078  218079  218079       0  218081  218082  218082
       0  218084  218085  218085       0  218087  218088  218088       0  218090
  218091  218091       0  218093  218094  218094       0  218096  218097  218097
       0  218099  218100  218100       0  218102  218103  218103       0  218105
  218106  218106       0  218108  218109  218109       0  218111  218112  218112
       0  218114  218115  218115       0  218117  218118  218118       0  218120
  218121  218121       0  218123  218124  218124       0  218126  218127  218127
       0  218129  218130  218130       0  218132  218133  218133       0  218135
  218136  218136       0  218138  218139  218139       0  218141  218142  218142
       0  218144  218145  218145       0  218147  218148  218148       0  218150
  218151  218151       0  218153  218154  218154       0  218156  218157  218157
       0  218159  218160  218160       0  218162  218163  218163       0  218165
  218166  218166       0  218168  218169  218169       0  218171  218172  218172
       0  218174  218175  218175       0  218177  218178  218178       0  218180
  218181  218181       0  218183  218184  218184       0  218186  218187  218187
       0  218189  218190  218190       0  218192  218193  218193       0  218195
  218196  218196       0  218198  218199  218199       0  218201  218202  218202
       0  218204  218205  218205       0  218207  218208  218208       0  218210
  218211  218211       0  218213  218214  218214       0  218216  218217  218217
       0  218219  218220  218220       0  218222  218223  218223       0  218225
  218226  218226       0  218228  218229  218229       0  218231  218232  218232
       0  218234  218235  218235       0  218237  218238  218238       0  218240
  218241  218241       0  218243  218244  218244       0  218246  218247  218247
       0  218249  218250  218250       0  218252  218253  218253       0  218255
  218256  218256       0  218258  218259  218259       0  218261  218262  218262
       0  218264  218265  218265       0  218267  218268  218268       0  218270
  218271  218271       0  218273  218274  218274       0  218276  218277  218277
       0  218279  218280  218280       0  218282  218283  218283       0  218285
  218286  218286       0  218288  218289  218289       0  218291  218292  218292
       0  218294  218295  218295       0  218297  218298  218298       0  218300
  218301  218301       0  218303  218304  218304       0  218306  218307  218307
       0  218309  218310  218310       0  218312  218313  218313       0  218315
  218316  218316       0  218318  218319  218319       0  218321  218322  218322
       0  218324  218325  218325       0  218327  218328  218328       0  218330
  218331  218331       0  218333  218334  218334       0  218336  218337  218337
       0  218339  218340  218340       0  218342  218343  218343       0  218345
  218346  218346       0  218348  218349  218349       0  218351  218352  218352
       0  218354  218355  218355       0  218357  218358  218358       0  218360
  218361  218361       0  218363  218364  218364       0  218366  218367  218367
       0  218369  218370  218370       0  218372  218373  218373       0  218375
  218376  218376       0  218378  218379  218379       0  218381  218382  218382
       0  218384  218385  218385       0  218387  218388  218388       0  218390
  218391  218391       0  218393  218394  218394       0  218396  218397  218397
       0  218399  218400  218400       0  218402  218403  218403       0  218405
  218406  218406       0  218408  218409  218409       0  218411  218412  218412
       0  218414  218415  218415       0  218417  218418  218418       0  218420
  218421  218421       0  218423  218424  218424       0  218426  218427  218427
       0  218429  218430  218430       0  218432  218433  218433       0  218435
  218436  218436       0  218438  218439  218439       0  218441  218442  218442
       0  218444  218445  218445       0  218447  218448  218448       0  218450
  218451  218451       0  218453  218454  218454       0  218456  218457  218457
       0  218459  218460  218460       0  218462  218463  218463       0  218465
  218466  218466       0  218468  218469  218469       0  218471  218472  218472
       0  218474  218475  218475       0  218477  218478  218478       0  218480
  218481  218481       0  218483  218484  218484       0  218486  218487  218487
       0  218489  218490  218490       0  218492  218493  218493       0  218495
  218496  218496       0  218498  218499  218499       0  218501  218502  218502
       0  218504  218505  218505       0  218507  218508  218508       0  218510
  218511  218511       0  218513  218514  218514       0  218516  218517  218517
       0  218519  218520  218520       0  218522  218523  218523       0  218525
  218526  218526       0  218528  218529  218529       0  218531  218532  218532
       0  218534  218535  218535       0  218537  218538  218538       0  218540
  218541  218541       0  218543  218544  218544       0  218546  218547  218547
       0  218549  218550  218550       0  218552  218553  218553       0  218555
  218556  218556       0  218558  218559  218559       0  218561  218562  218562
       0  218564  218565  218565       0  218567  218568  218568       0  218570
  218571  218571       0  218573  218574  218574       0  218576  218577  218577
       0  218579  218580  218580       0  218582  218583  218583       0  218585
  218586  218586       0  218588  218589  218589       0  218591  218592  218592
       0  218594  218595  218595       0  218597  218598  218598       0  218600
  218601  218601       0  218603  218604  218604       0  218606  218607  218607
       0  218609  218610  218610       0  218612  218613  218613       0  218615
  218616  218616       0  218618  218619  218619       0  218621  218622  218622
       0  218624  218625  218625       0  218627  218628  218628       0  218630
  218631  218631       0  218633  218634  218634       0  218636  218637  218637
       0  218639  218640  218640       0  218642  218643  218643       0  218645
  218646  218646       0  218648  218649  218649       0  218651  218652  218652
       0  218654  218655  218655       0  218657  218658  218658       0  218660
  218661  218661       0  218663  218664  218664       0  218666  218667  218667
       0  218669  218670  218670       0  218672  218673  218673       0  218675
  218676  218676       0  218678  218679  218679       0  218681  218682  218682
       0  218684  218685  218685       0  218687  218688  218688       0  218690
  218691  218691       0  218693  218694  218694       0  218696  218697  218697
       0  218699  218700  218700       0  218702  218703  218703       0  218705
  218706  218706       0  218708  218709  218709       0  218711  218712  218712
       0  218714  218715  218715       0  218717  218718  218718       0  218720
  218721  218721       0  218723  218724  218724       0  218726  218727  218727
       0  218729  218730  218730       0  218732  218733  218733       0  218735
  218736  218736       0  218738  218739  218739       0  218741  218742  218742
       0  218744  218745  218745       0  218747  218748  218748       0  218750
  218751  218751       0  218753  218754  218754       0  218756  218757  218757
       0  218759  218760  218760       0  218762  218763  218763       0  218765
  218766  218766       0  218768  218769  218769       0  218771  218772  218772
       0  218774  218775  218775       0  218777  218778  218778       0  218780
  218781  218781       0  218783  218784  218784       0  218786  218787  218787
       0  218789  218790  218790       0  218792  218793  218793       0  218795
  218796  218796       0  218798  218799  218799       0  218801  218802  218802
       0  218804  218805  218805       0  218807  218808  218808       0  218810
  218811  218811       0  218813  218814  218814       0  218816  218817  218817
       0  218819  218820  218820       0  218822  218823  218823       0  218825
  218826  218826       0  218828  218829  218829       0  218831  218832  218832
       0  218834  218835  218835       0  218837  218838  218838       0  218840
  218841  218841       0  218843  218844  218844       0  218846  218847  218847
       0  218849  218850  218850       0  218852  218853  218853       0  218855
  218856  218856       0  218858  218859  218859       0  218861  218862  218862
       0  218864  218865  218865       0  218867  218868  218868       0  218870
  218871  218871       0  218873  218874  218874       0  218876  218877  218877
       0  218879  218880  218880       0  218882  218883  218883       0  218885
  218886  218886       0  218888  218889  218889       0  218891  218892  218892
       0  218894  218895  218895       0  218897  218898  218898       0  218900
  218901  218901       0  218903  218904  218904       0  218906  218907  218907
       0  218909  218910  218910       0  218912  218913  218913       0  218915
  218916  218916       0  218918  218919  218919       0  218921  218922  218922
       0  218924  218925  218925       0  218927  218928  218928       0  218930
  218931  218931       0  218933  218934  218934       0  218936  218937  218937
       0  218939  218940  218940       0  218942  218943  218943       0  218945
  218946  218946       0  218948  218949  218949       0  218951  218952  218952
       0  218954  218955  218955       0  218957  218958  218958       0  218960
  218961  218961       0  218963  218964  218964       0  218966  218967  218967
       0  218969  218970  218970       0  218972  218973  218973       0  218975
  218976  218976       0  218978  218979  218979       0  218981  218982  218982
       0  218984  218985  218985       0  218987  218988  218988       0  218990
  218991  218991       0  218993  218994  218994       0  218996  218997  218997
       0  218999  219000  219000       0  219002  219003  219003       0  219005
  219006  219006       0  219008  219009  219009       0  219011  219012  219012
       0  219014  219015  219015       0  219017  219018  219018       0  219020
  219021  219021       0  219023  219024  219024       0  219026  219027  219027
       0  219029  219030  219030       0  219032  219033  219033       0  219035
  219036  219036       0  219038  219039  219039       0  219041  219042  219042
       0  219044  219045  219045       0  219047  219048  219048       0  219050
  219051  219051       0  219053  219054  219054       0  219056  219057  219057
       0  219059  219060  219060       0  219062  219063  219063       0  219065
  219066  219066       0  219068  219069  219069       0  219071  219072  219072
       0  219074  219075  219075       0  219077  219078  219078       0  219080
  219081  219081       0  219083  219084  219084       0  219086  219087  219087
       0  219089  219090  219090       0  219092  219093  219093       0  219095
  219096  219096       0  219098  219099  219099       0  219101  219102  219102
       0  219104  219105  219105       0  219107  219108  219108       0  219110
  219111  219111       0  219113  219114  219114       0  219116  219117  219117
       0  219119  219120  219120       0  219122  219123  219123       0  219125
  219126  219126       0  219128  219129  219129       0  219131  219132  219132
       0  219134  219135  219135       0  219137  219138  219138       0  219140
  219141  219141       0  219143  219144  219144       0  219146  219147  219147
       0  219149  219150  219150       0  219152  219153  219153       0  219155
  219156  219156       0  219158  219159  219159       0  219161  219162  219162
       0  219164  219165  219165       0  219167  219168  219168       0  219170
  219171  219171       0  219173  219174  219174       0  219176  219177  219177
       0  219179  219180  219180       0  219182  219183  219183       0  219185
  219186  219186       0  219188  219189  219189       0  219191  219192  219192
       0  219194  219195  219195       0  219197  219198  219198       0  219200
  219201  219201       0  219203  219204  219204       0  219206  219207  219207
       0  219209  219210  219210       0  219212  219213  219213       0  219215
  219216  219216       0  219218  219219  219219       0  219221  219222  219222
       0  219224  219225  219225       0  219227  219228  219228       0  219230
  219231  219231       0  219233  219234  219234       0  219236  219237  219237
       0  219239  219240  219240       0  219242  219243  219243       0  219245
  219246  219246       0  219248  219249  219249       0  219251  219252  219252
       0  219254  219255  219255       0  219257  219258  219258       0  219260
  219261  219261       0  219263  219264  219264       0  219266  219267  219267
       0  219269  219270  219270       0  219272  219273  219273       0  219275
  219276  219276       0  219278  219279  219279       0  219281  219282  219282
       0  219284  219285  219285       0  219287  219288  219288       0  219290
  219291  219291       0  219293  219294  219294       0  219296  219297  219297
       0  219299  219300  219300       0  219302  219303  219303       0  219305
  219306  219306       0  219308  219309  219309       0  219311  219312  219312
       0  219314  219315  219315       0  219317  219318  219318       0  219320
  219321  219321       0  219323  219324  219324       0  219326  219327  219327
       0  219329  219330  219330       0  219332  219333  219333       0  219335
  219336  219336       0  219338  219339  219339       0  219341  219342  219342
       0  219344  219345  219345       0  219347  219348  219348       0  219350
  219351  219351       0  219353  219354  219354       0  219356  219357  219357
       0  219359  219360  219360       0  219362  219363  219363       0  219365
  219366  219366       0  219368  219369  219369       0  219371  219372  219372
       0  219374  219375  219375       0  219377  219378  219378       0  219380
  219381  219381       0  219383  219384  219384       0  219386  219387  219387
       0  219389  219390  219390       0  219392  219393  219393       0  219395
  219396  219396       0  219398  219399  219399       0  219401  219402  219402
       0  219404  219405  219405       0  219407  219408  219408       0  219410
  219411  219411       0  219413  219414  219414       0  219416  219417  219417
       0  219419  219420  219420       0  219422  219423  219423       0  219425
  219426  219426       0  219428  219429  219429       0  219431  219432  219432
       0  219434  219435  219435       0  219437  219438  219438       0  219440
  219441  219441       0  219443  219444  219444       0  219446  219447  219447
       0  219449  219450  219450       0  219452  219453  219453       0  219455
  219456  219456       0  219458  219459  219459       0  219461  219462  219462
       0  219464  219465  219465       0  219467  219468  219468       0  219470
  219471  219471       0  219473  219474  219474       0  219476  219477  219477
       0  219479  219480  219480       0  219482  219483  219483       0  219485
  219486  219486       0  219488  219489  219489       0  219491  219492  219492
       0  219494  219495  219495       0  219497  219498  219498       0  219500
  219501  219501       0  219503  219504  219504       0  219506  219507  219507
       0  219509  219510  219510       0  219512  219513  219513       0  219515
  219516  219516       0  219518  219519  219519       0  219521  219522  219522
       0  219524  219525  219525       0  219527  219528  219528       0  219530
  219531  219531       0  219533  219534  219534       0  219536  219537  219537
       0  219539  219540  219540       0  219542  219543  219543       0  219545
  219546  219546       0  219548  219549  219549       0  219551  219552  219552
       0  219554  219555  219555       0  219557  219558  219558       0  219560
  219561  219561       0  219563  219564  219564       0  219566  219567  219567
       0  219569  219570  219570       0  219572  219573  219573       0  219575
  219576  219576       0  219578  219579  219579       0  219581  219582  219582
       0  219584  219585  219585       0  219587  219588  219588       0  219590
  219591  219591       0  219593  219594  219594       0  219596  219597  219597
       0  219599  219600  219600       0  219602  219603  219603       0  219605
  219606  219606       0  219608  219609  219609       0  219611  219612  219612
       0  219614  219615  219615       0  219617  219618  219618       0  219620
  219621  219621       0  219623  219624  219624       0  219626  219627  219627
       0  219629  219630  219630       0  219632  219633  219633       0  219635
  219636  219636       0  219638  219639  219639       0  219641  219642  219642
       0  219644  219645  219645       0  219647  219648  219648       0  219650
  219651  219651       0  219653  219654  219654       0  219656  219657  219657
       0  219659  219660  219660       0  219662  219663  219663       0  219665
  219666  219666       0  219668  219669  219669       0  219671  219672  219672
       0  219674  219675  219675       0  219677  219678  219678       0  219680
  219681  219681       0  219683  219684  219684       0  219686  219687  219687
       0  219689  219690  219690       0  219692  219693  219693       0  219695
  219696  219696       0  219698  219699  219699       0  219701  219702  219702
       0  219704  219705  219705       0  219707  219708  219708       0  219710
  219711  219711       0  219713  219714  219714       0  219716  219717  219717
       0  219719  219720  219720       0  219722  219723  219723       0  219725
  219726  219726       0  219728  219729  219729       0  219731  219732  219732
       0  219734  219735  219735       0  219737  219738  219738       0  219740
  219741  219741       0  219743  219744  219744       0  219746  219747  219747
       0  219749  219750  219750       0  219752  219753  219753       0  219755
  219756  219756       0  219758  219759  219759       0  219761  219762  219762
       0  219764  219765  219765       0  219767  219768  219768       0  219770
  219771  219771       0  219773  219774  219774       0  219776  219777  219777
       0  219779  219780  219780       0  219782  219783  219783       0  219785
  219786  219786       0  219788  219789  219789       0  219791  219792  219792
       0  219794  219795  219795       0  219797  219798  219798       0  219800
  219801  219801       0  219803  219804  219804       0  219806  219807  219807
       0  219809  219810  219810       0  219812  219813  219813       0  219815
  219816  219816       0  219818  219819  219819       0  219821  219822  219822
       0  219824  219825  219825       0  219827  219828  219828       0  219830
  219831  219831       0  219833  219834  219834       0  219836  219837  219837
       0  219839  219840  219840       0  219842  219843  219843       0  219845
  219846  219846       0  219848  219849  219849       0  219851  219852  219852
       0  219854  219855  219855       0  219857  219858  219858       0  219860
  219861  219861       0  219863  219864  219864       0  219866  219867  219867
       0  219869  219870  219870       0  219872  219873  219873       0  219875
  219876  219876       0  219878  219879  219879       0  219881  219882  219882
       0  219884  219885  219885       0  219887  219888  219888       0  219890
  219891  219891       0  219893  219894  219894       0  219896  219897  219897
       0  219899  219900  219900       0  219902  219903  219903       0  219905
  219906  219906       0  219908  219909  219909       0  219911  219912  219912
       0  219914  219915  219915       0  219917  219918  219918       0  219920
  219921  219921       0  219923  219924  219924       0  219926  219927  219927
       0  219929  219930  219930       0  219932  219933  219933       0  219935
  219936  219936       0  219938  219939  219939       0  219941  219942  219942
       0  219944  219945  219945       0  219947  219948  219948       0  219950
  219951  219951       0  219953  219954  219954       0  219956  219957  219957
       0  219959  219960  219960       0  219962  219963  219963       0  219965
  219966  219966       0  219968  219969  219969       0  219971  219972  219972
       0  219974  219975  219975       0  219977  219978  219978       0  219980
  219981  219981       0  219983  219984  219984       0  219986  219987  219987
       0  219989  219990  219990       0  219992  219993  219993       0  219995
  219996  219996       0  219998  219999  219999       0  220001  220002  220002
       0  220004  220005  220005       0  220007  220008  220008       0  220010
  220011  220011       0  220013  220014  220014       0  220016  220017  220017
       0  220019  220020  220020       0  220022  220023  220023       0  220025
  220026  220026       0  220028  220029  220029       0  220031  220032  220032
       0  220034  220035  220035       0  220037  220038  220038       0  220040
  220041  220041       0  220043  220044  220044       0  220046  220047  220047
       0  220049  220050  220050       0  220052  220053  220053       0  220055
  220056  220056       0  220058  220059  220059       0  220061  220062  220062
       0  220064  220065  220065       0  220067  220068  220068       0  220070
  220071  220071       0  220073  220074  220074       0  220076  220077  220077
       0  220079  220080  220080       0  220082  220083  220083       0  220085
  220086  220086       0  220088  220089  220089       0  220091  220092  220092
       0  220094  220095  220095       0  220097  220098  220098       0  220100
  220101  220101       0  220103  220104  220104       0  220106  220107  220107
       0  220109  220110  220110       0  220112  220113  220113       0  220115
  220116  220116       0  220118  220119  220119       0  220121  220122  220122
       0  220124  220125  220125       0  220127  220128  220128       0  220130
  220131  220131       0  220133  220134  220134       0  220136  220137  220137
       0  220139  220140  220140       0  220142  220143  220143       0  220145
  220146  220146       0  220148  220149  220149       0  220151  220152  220152
       0  220154  220155  220155       0  220157  220158  220158       0  220160
  220161  220161       0  220163  220164  220164       0  220166  220167  220167
       0  220169  220170  220170       0  220172  220173  220173       0  220175
  220176  220176       0  220178  220179  220179       0  220181  220182  220182
       0  220184  220185  220185       0  220187  220188  220188       0  220190
  220191  220191       0  220193  220194  220194       0  220196  220197  220197
       0  220199  220200  220200       0  220202  220203  220203       0  220205
  220206  220206       0  220208  220209  220209       0  220211  220212  220212
       0  220214  220215  220215       0  220217  220218  220218       0  220220
  220221  220221       0  220223  220224  220224       0  220226  220227  220227
       0  220229  220230  220230       0  220232  220233  220233       0  220235
  220236  220236       0  220238  220239  220239       0  220241  220242  220242
       0  220244  220245  220245       0  220247  220248  220248       0  220250
  220251  220251       0  220253  220254  220254       0  220256  220257  220257
       0  220259  220260  220260       0  220262  220263  220263       0  220265
  220266  220266       0  220268  220269  220269       0  220271  220272  220272
       0  220274  220275  220275       0  220277  220278  220278       0  220280
  220281  220281       0  220283  220284  220284       0  220286  220287  220287
       0  220289  220290  220290       0  220292  220293  220293       0  220295
  220296  220296       0  220298  220299  220299       0  220301  220302  220302
       0  220304  220305  220305       0  220307  220308  220308       0  220310
  220311  220311       0  220313  220314  220314       0  220316  220317  220317
       0  220319  220320  220320       0  220322  220323  220323       0  220325
  220326  220326       0  220328  220329  220329       0  220331  220332  220332
       0  220334  220335  220335       0  220337  220338  220338       0  220340
  220341  220341       0  220343  220344  220344       0  220346  220347  220347
       0  220349  220350  220350       0  220352  220353  220353       0  220355
  220356  220356       0  220358  220359  220359       0  220361  220362  220362
       0  220364  220365  220365       0  220367  220368  220368       0  220370
  220371  220371       0  220373  220374  220374       0  220376  220377  220377
       0  220379  220380  220380       0  220382  220383  220383       0  220385
  220386  220386       0  220388  220389  220389       0  220391  220392  220392
       0  220394  220395  220395       0  220397  220398  220398       0  220400
  220401  220401       0  220403  220404  220404       0  220406  220407  220407
       0  220409  220410  220410       0  220412  220413  220413       0  220415
  220416  220416       0  220418  220419  220419       0  220421  220422  220422
       0  220424  220425  220425       0  220427  220428  220428       0  220430
  220431  220431       0  220433  220434  220434       0  220436  220437  220437
       0  220439  220440  220440       0  220442  220443  220443       0  220445
  220446  220446       0  220448  220449  220449       0  220451  220452  220452
       0  220454  220455  220455       0  220457  220458  220458       0  220460
  220461  220461       0  220463  220464  220464       0  220466  220467  220467
       0  220469  220470  220470       0  220472  220473  220473       0  220475
  220476  220476       0  220478  220479  220479       0  220481  220482  220482
       0  220484  220485  220485       0  220487  220488  220488       0  220490
  220491  220491       0  220493  220494  220494       0  220496  220497  220497
       0  220499  220500  220500       0  220502  220503  220503       0  220505
  220506  220506       0  220508  220509  220509       0  220511  220512  220512
       0  220514  220515  220515       0  220517  220518  220518       0  220520
  220521  220521       0  220523  220524  220524       0  220526  220527  220527
       0  220529  220530  220530       0  220532  220533  220533       0  220535
  220536  220536       0  220538  220539  220539       0  220541  220542  220542
       0  220544  220545  220545       0  220547  220548  220548       0  220550
  220551  220551       0  220553  220554  220554       0  220556  220557  220557
       0  220559  220560  220560       0  220562  220563  220563       0  220565
  220566  220566       0  220568  220569  220569       0  220571  220572  220572
       0  220574  220575  220575       0  220577  220578  220578       0  220580
  220581  220581       0  220583  220584  220584       0  220586  220587  220587
       0  220589  220590  220590       0  220592  220593  220593       0  220595
  220596  220596       0  220598  220599  220599       0  220601  220602  220602
       0  220604  220605  220605       0  220607  220608  220608       0  220610
  220611  220611       0  220613  220614  220614       0  220616  220617  220617
       0  220619  220620  220620       0  220622  220623  220623       0  220625
  220626  220626       0  220628  220629  220629       0  220631  220632  220632
       0  220634  220635  220635       0  220637  220638  220638       0  220640
  220641  220641       0  220643  220644  220644       0  220646  220647  220647
       0  220649  220650  220650       0  220652  220653  220653       0  220655
  220656  220656       0  220658  220659  220659       0  220661  220662  220662
       0  220664  220665  220665       0  220667  220668  220668       0  220670
  220671  220671       0  220673  220674  220674       0  220676  220677  220677
       0  220679  220680  220680       0  220682  220683  220683       0  220685
  220686  220686       0  220688  220689  220689       0  220691  220692  220692
       0  220694  220695  220695       0  220697  220698  220698       0  220700
  220701  220701       0  220703  220704  220704       0  220706  220707  220707
       0  220709  220710  220710       0  220712  220713  220713       0  220715
  220716  220716       0  220718  220719  220719       0  220721  220722  220722
       0  220724  220725  220725       0  220727  220728  220728       0  220730
  220731  220731       0  220733  220734  220734       0  220736  220737  220737
       0  220739  220740  220740       0  220742  220743  220743       0  220745
  220746  220746       0  220748  220749  220749       0  220751  220752  220752
       0  220754  220755  220755       0  220757  220758  220758       0  220760
  220761  220761       0  220763  220764  220764       0  220766  220767  220767
       0  220769  220770  220770       0  220772  220773  220773       0  220775
  220776  220776       0  220778  220779  220779       0  220781  220782  220782
       0  220784  220785  220785       0  220787  220788  220788       0  220790
  220791  220791       0  220793  220794  220794       0  220796  220797  220797
       0  220799  220800  220800       0  220802  220803  220803       0  220805
  220806  220806       0  220808  220809  220809       0  220811  220812  220812
       0  220814  220815  220815       0  220817  220818  220818       0  220820
  220821  220821       0  220823  220824  220824       0  220826  220827  220827
       0  220829  220830  220830       0  220832  220833  220833       0  220835
  220836  220836       0  220838  220839  220839       0  220841  220842  220842
       0  220844  220845  220845       0  220847  220848  220848       0  220850
  220851  220851       0  220853  220854  220854       0  220856  220857  220857
       0  220859  220860  220860       0  220862  220863  220863       0  220865
  220866  220866       0  220868  220869  220869       0  220871  220872  220872
       0  220874  220875  220875       0  220877  220878  220878       0  220880
  220881  220881       0  220883  220884  220884       0  220886  220887  220887
       0  220889  220890  220890       0  220892  220893  220893       0  220895
  220896  220896       0  220898  220899  220899       0  220901  220902  220902
       0  220904  220905  220905       0  220907  220908  220908       0  220910
  220911  220911       0  220913  220914  220914       0  220916  220917  220917
       0  220919  220920  220920       0  220922  220923  220923       0  220925
  220926  220926       0  220928  220929  220929       0  220931  220932  220932
       0  220934  220935  220935       0  220937  220938  220938       0  220940
  220941  220941       0  220943  220944  220944       0  220946  220947  220947
       0  220949  220950  220950       0  220952  220953  220953       0  220955
  220956  220956       0  220958  220959  220959       0  220961  220962  220962
       0  220964  220965  220965       0  220967  220968  220968       0  220970
  220971  220971       0  220973  220974  220974       0  220976  220977  220977
       0  220979  220980  220980       0  220982  220983  220983       0  220985
  220986  220986       0  220988  220989  220989       0  220991  220992  220992
       0  220994  220995  220995       0  220997  220998  220998       0  221000
  221001  221001       0  221003  221004  221004       0  221006  221007  221007
       0  221009  221010  221010       0  221012  221013  221013       0  221015
  221016  221016       0  221018  221019  221019       0  221021  221022  221022
       0  221024  221025  221025       0  221027  221028  221028       0  221030
  221031  221031       0  221033  221034  221034       0  221036  221037  221037
       0  221039  221040  221040       0  221042  221043  221043       0  221045
  221046  221046       0  221048  221049  221049       0  221051  221052  221052
       0  221054  221055  221055       0  221057  221058  221058       0  221060
  221061  221061       0  221063  221064  221064       0  221066  221067  221067
       0  221069  221070  221070       0  221072  221073  221073       0  221075
  221076  221076       0  221078  221079  221079       0  221081  221082  221082
       0  221084  221085  221085       0  221087  221088  221088       0  221090
  221091  221091       0  221093  221094  221094       0  221096  221097  221097
       0  221099  221100  221100       0  221102  221103  221103       0  221105
  221106  221106       0  221108  221109  221109       0  221111  221112  221112
       0  221114  221115  221115       0  221117  221118  221118       0  221120
  221121  221121       0  221123  221124  221124       0  221126  221127  221127
       0  221129  221130  221130       0  221132  221133  221133       0  221135
  221136  221136       0  221138  221139  221139       0  221141  221142  221142
       0  221144  221145  221145       0  221147  221148  221148       0  221150
  221151  221151       0  221153  221154  221154       0  221156  221157  221157
       0  221159  221160  221160       0  221162  221163  221163       0  221165
  221166  221166       0  221168  221169  221169       0  221171  221172  221172
       0  221174  221175  221175       0  221177  221178  221178       0  221180
  221181  221181       0  221183  221184  221184       0  221186  221187  221187
       0  221189  221190  221190       0  221192  221193  221193       0  221195
  221196  221196       0  221198  221199  221199       0  221201  221202  221202
       0  221204  221205  221205       0  221207  221208  221208       0  221210
  221211  221211       0  221213  221214  221214       0  221216  221217  221217
       0  221219  221220  221220       0  221222  221223  221223       0  221225
  221226  221226       0  221228  221229  221229       0  221231  221232  221232
       0  221234  221235  221235       0  221237  221238  221238       0  221240
  221241  221241       0  221243  221244  221244       0  221246  221247  221247
       0  221249  221250  221250       0  221252  221253  221253       0  221255
  221256  221256       0  221258  221259  221259       0  221261  221262  221262
       0  221264  221265  221265       0  221267  221268  221268       0  221270
  221271  221271       0  221273  221274  221274       0  221276  221277  221277
       0  221279  221280  221280       0  221282  221283  221283       0  221285
  221286  221286       0  221288  221289  221289       0  221291  221292  221292
       0  221294  221295  221295       0  221297  221298  221298       0  221300
  221301  221301       0  221303  221304  221304       0  221306  221307  221307
       0  221309  221310  221310       0  221312  221313  221313       0  221315
  221316  221316       0  221318  221319  221319       0  221321  221322  221322
       0  221324  221325  221325       0  221327  221328  221328       0  221330
  221331  221331       0  221333  221334  221334       0  221336  221337  221337
       0  221339  221340  221340       0  221342  221343  221343       0  221345
  221346  221346       0  221348  221349  221349       0  221351  221352  221352
       0  221354  221355  221355       0  221357  221358  221358       0  221360
  221361  221361       0  221363  221364  221364       0  221366  221367  221367
       0  221369  221370  221370       0  221372  221373  221373       0  221375
  221376  221376       0  221378  221379  221379       0  221381  221382  221382
       0  221384  221385  221385       0  221387  221388  221388       0  221390
  221391  221391       0  221393  221394  221394       0  221396  221397  221397
       0  221399  221400  221400       0  221402  221403  221403       0  221405
  221406  221406       0  221408  221409  221409       0  221411  221412  221412
       0  221414  221415  221415       0  221417  221418  221418       0  221420
  221421  221421       0  221423  221424  221424       0  221426  221427  221427
       0  221429  221430  221430       0  221432  221433  221433       0  221435
  221436  221436       0  221438  221439  221439       0  221441  221442  221442
       0  221444  221445  221445       0  221447  221448  221448       0  221450
  221451  221451       0  221453  221454  221454       0  221456  221457  221457
       0  221459  221460  221460       0  221462  221463  221463       0  221465
  221466  221466       0  221468  221469  221469       0  221471  221472  221472
       0  221474  221475  221475       0  221477  221478  221478       0  221480
  221481  221481       0  221483  221484  221484       0  221486  221487  221487
       0  221489  221490  221490       0  221492  221493  221493       0  221495
  221496  221496       0  221498  221499  221499       0  221501  221502  221502
       0  221504  221505  221505       0  221507  221508  221508       0  221510
  221511  221511       0  221513  221514  221514       0  221516  221517  221517
       0  221519  221520  221520       0  221522  221523  221523       0  221525
  221526  221526       0  221528  221529  221529       0  221531  221532  221532
       0  221534  221535  221535       0  221537  221538  221538       0  221540
  221541  221541       0  221543  221544  221544       0  221546  221547  221547
       0  221549  221550  221550       0  221552  221553  221553       0  221555
  221556  221556       0  221558  221559  221559       0  221561  221562  221562
       0  221564  221565  221565       0  221567  221568  221568       0  221570
  221571  221571       0  221573  221574  221574       0  221576  221577  221577
       0  221579  221580  221580       0  221582  221583  221583       0  221585
  221586  221586       0  221588  221589  221589       0  221591  221592  221592
       0  221594  221595  221595       0  221597  221598  221598       0  221600
  221601  221601       0  221603  221604  221604       0  221606  221607  221607
       0  221609  221610  221610       0  221612  221613  221613       0  221615
  221616  221616       0  221618  221619  221619       0  221621  221622  221622
       0  221624  221625  221625       0  221627  221628  221628       0  221630
  221631  221631       0  221633  221634  221634       0  221636  221637  221637
       0  221639  221640  221640       0  221642  221643  221643       0  221645
  221646  221646       0  221648  221649  221649       0  221651  221652  221652
       0  221654  221655  221655       0  221657  221658  221658       0  221660
  221661  221661       0  221663  221664  221664       0  221666  221667  221667
       0  221669  221670  221670       0  221672  221673  221673       0  221675
  221676  221676       0  221678  221679  221679       0  221681  221682  221682
       0  221684  221685  221685       0  221687  221688  221688       0  221690
  221691  221691       0  221693  221694  221694       0  221696  221697  221697
       0  221699  221700  221700       0  221702  221703  221703       0  221705
  221706  221706       0  221708  221709  221709       0  221711  221712  221712
       0  221714  221715  221715       0  221717  221718  221718       0  221720
  221721  221721       0  221723  221724  221724       0  221726  221727  221727
       0  221729  221730  221730       0  221732  221733  221733       0  221735
  221736  221736       0  221738  221739  221739       0  221741  221742  221742
       0  221744  221745  221745       0  221747  221748  221748       0  221750
  221751  221751       0  221753  221754  221754       0  221756  221757  221757
       0  221759  221760  221760       0  221762  221763  221763       0  221765
  221766  221766       0  221768  221769  221769       0  221771  221772  221772
       0  221774  221775  221775       0  221777  221778  221778       0  221780
  221781  221781       0  221783  221784  221784       0  221786  221787  221787
       0  221789  221790  221790       0  221792  221793  221793       0  221795
  221796  221796       0  221798  221799  221799       0  221801  221802  221802
       0  221804  221805  221805       0  221807  221808  221808       0  221810
  221811  221811       0  221813  221814  221814       0  221816  221817  221817
       0  221819  221820  221820       0  221822  221823  221823       0  221825
  221826  221826       0  221828  221829  221829       0  221831  221832  221832
       0  221834  221835  221835       0  221837  221838  221838       0  221840
  221841  221841       0  221843  221844  221844       0  221846  221847  221847
       0  221849  221850  221850       0  221852  221853  221853       0  221855
  221856  221856       0  221858  221859  221859       0  221861  221862  221862
       0  221864  221865  221865       0  221867  221868  221868       0  221870
  221871  221871       0  221873  221874  221874       0  221876  221877  221877
       0  221879  221880  221880       0  221882  221883  221883       0  221885
  221886  221886       0  221888  221889  221889       0  221891  221892  221892
       0  221894  221895  221895       0  221897  221898  221898       0  221900
  221901  221901       0  221903  221904  221904       0  221906  221907  221907
       0  221909  221910  221910       0  221912  221913  221913       0  221915
  221916  221916       0  221918  221919  221919       0  221921  221922  221922
       0  221924  221925  221925       0  221927  221928  221928       0  221930
  221931  221931       0  221933  221934  221934       0  221936  221937  221937
       0  221939  221940  221940       0  221942  221943  221943       0  221945
  221946  221946       0  221948  221949  221949       0  221951  221952  221952
       0  221954  221955  221955       0  221957  221958  221958       0  221960
  221961  221961       0  221963  221964  221964       0  221966  221967  221967
       0  221969  221970  221970       0  221972  221973  221973       0  221975
  221976  221976       0  221978  221979  221979       0  221981  221982  221982
       0  221984  221985  221985       0  221987  221988  221988       0  221990
  221991  221991       0  221993  221994  221994       0  221996  221997  221997
       0  221999  222000  222000       0  222002  222003  222003       0  222005
  222006  222006       0  222008  222009  222009       0  222011  222012  222012
       0  222014  222015  222015       0  222017  222018  222018       0  222020
  222021  222021       0  222023  222024  222024       0  222026  222027  222027
       0  222029  222030  222030       0  222032  222033  222033       0  222035
  222036  222036       0  222038  222039  222039       0  222041  222042  222042
       0  222044  222045  222045       0  222047  222048  222048       0  222050
  222051  222051       0  222053  222054  222054       0  222056  222057  222057
       0  222059  222060  222060       0  222062  222063  222063       0  222065
  222066  222066       0  222068  222069  222069       0  222071  222072  222072
       0  222074  222075  222075       0  222077  222078  222078       0  222080
  222081  222081       0  222083  222084  222084       0  222086  222087  222087
       0  222089  222090  222090       0  222092  222093  222093       0  222095
  222096  222096       0  222098  222099  222099       0  222101  222102  222102
       0  222104  222105  222105       0  222107  222108  222108       0  222110
  222111  222111       0  222113  222114  222114       0  222116  222117  222117
       0  222119  222120  222120       0  222122  222123  222123       0  222125
  222126  222126       0  222128  222129  222129       0  222131  222132  222132
       0  222134  222135  222135       0  222137  222138  222138       0  222140
  222141  222141       0  222143  222144  222144       0  222146  222147  222147
       0  222149  222150  222150       0  222152  222153  222153       0  222155
  222156  222156       0  222158  222159  222159       0  222161  222162  222162
       0  222164  222165  222165       0  222167  222168  222168       0  222170
  222171  222171       0  222173  222174  222174       0  222176  222177  222177
       0  222179  222180  222180       0  222182  222183  222183       0  222185
  222186  222186       0  222188  222189  222189       0  222191  222192  222192
       0  222194  222195  222195       0  222197  222198  222198       0  222200
  222201  222201       0  222203  222204  222204       0  222206  222207  222207
       0  222209  222210  222210       0  222212  222213  222213       0  222215
  222216  222216       0  222218  222219  222219       0  222221  222222  222222
       0  222224  222225  222225       0  222227  222228  222228       0  222230
  222231  222231       0  222233  222234  222234       0  222236  222237  222237
       0  222239  222240  222240       0  222242  222243  222243       0  222245
  222246  222246       0  222248  222249  222249       0  222251  222252  222252
       0  222254  222255  222255       0  222257  222258  222258       0  222260
  222261  222261       0  222263  222264  222264       0  222266  222267  222267
       0  222269  222270  222270       0  222272  222273  222273       0  222275
  222276  222276       0  222278  222279  222279       0  222281  222282  222282
       0  222284  222285  222285       0  222287  222288  222288       0  222290
  222291  222291       0  222293  222294  222294       0  222296  222297  222297
       0  222299  222300  222300       0  222302  222303  222303       0  222305
  222306  222306       0  222308  222309  222309       0  222311  222312  222312
       0  222314  222315  222315       0  222317  222318  222318       0  222320
  222321  222321       0  222323  222324  222324       0  222326  222327  222327
       0  222329  222330  222330       0  222332  222333  222333       0  222335
  222336  222336       0  222338  222339  222339       0  222341  222342  222342
       0  222344  222345  222345       0  222347  222348  222348       0  222350
  222351  222351       0  222353  222354  222354       0  222356  222357  222357
       0  222359  222360  222360       0  222362  222363  222363       0  222365
  222366  222366       0  222368  222369  222369       0  222371  222372  222372
       0  222374  222375  222375       0  222377  222378  222378       0  222380
  222381  222381       0  222383  222384  222384       0  222386  222387  222387
       0  222389  222390  222390       0  222392  222393  222393       0  222395
  222396  222396       0  222398  222399  222399       0  222401  222402  222402
       0  222404  222405  222405       0  222407  222408  222408       0  222410
  222411  222411       0  222413  222414  222414       0  222416  222417  222417
       0  222419  222420  222420       0  222422  222423  222423       0  222425
  222426  222426       0  222428  222429  222429       0  222431  222432  222432
       0  222434  222435  222435       0  222437  222438  222438       0  222440
  222441  222441       0  222443  222444  222444       0  222446  222447  222447
       0  222449  222450  222450       0  222452  222453  222453       0  222455
  222456  222456       0  222458  222459  222459       0  222461  222462  222462
       0  222464  222465  222465       0  222467  222468  222468       0  222470
  222471  222471       0  222473  222474  222474       0  222476  222477  222477
       0  222479  222480  222480       0  222482  222483  222483       0  222485
  222486  222486       0  222488  222489  222489       0  222491  222492  222492
       0  222494  222495  222495       0  222497  222498  222498       0  222500
  222501  222501       0  222503  222504  222504       0  222506  222507  222507
       0  222509  222510  222510       0  222512  222513  222513       0  222515
  222516  222516       0  222518  222519  222519       0  222521  222522  222522
       0  222524  222525  222525       0  222527  222528  222528       0  222530
  222531  222531       0  222533  222534  222534       0  222536  222537  222537
       0  222539  222540  222540       0  222542  222543  222543       0  222545
  222546  222546       0  222548  222549  222549       0  222551  222552  222552
       0  222554  222555  222555       0  222557  222558  222558       0  222560
  222561  222561       0  222563  222564  222564       0  222566  222567  222567
       0  222569  222570  222570       0  222572  222573  222573       0  222575
  222576  222576       0  222578  222579  222579       0  222581  222582  222582
       0  222584  222585  222585       0  222587  222588  222588       0  222590
  222591  222591       0  222593  222594  222594       0  222596  222597  222597
       0  222599  222600  222600       0  222602  222603  222603       0  222605
  222606  222606       0  222608  222609  222609       0  222611  222612  222612
       0  222614  222615  222615       0  222617  222618  222618       0  222620
  222621  222621       0  222623  222624  222624       0  222626  222627  222627
       0  222629  222630  222630       0  222632  222633  222633       0  222635
  222636  222636       0  222638  222639  222639       0  222641  222642  222642
       0  222644  222645  222645       0  222647  222648  222648       0  222650
  222651  222651       0  222653  222654  222654       0  222656  222657  222657
       0  222659  222660  222660       0  222662  222663  222663       0  222665
  222666  222666       0  222668  222669  222669       0  222671  222672  222672
       0  222674  222675  222675       0  222677  222678  222678       0  222680
  222681  222681       0  222683  222684  222684       0  222686  222687  222687
       0  222689  222690  222690       0  222692  222693  222693       0  222695
  222696  222696       0  222698  222699  222699       0  222701  222702  222702
       0  222704  222705  222705       0  222707  222708  222708       0  222710
  222711  222711       0  222713  222714  222714       0  222716  222717  222717
       0  222719  222720  222720       0  222722  222723  222723       0  222725
  222726  222726       0  222728  222729  222729       0  222731  222732  222732
       0  222734  222735  222735       0  222737  222738  222738       0  222740
  222741  222741       0  222743  222744  222744       0  222746  222747  222747
       0  222749  222750  222750       0  222752  222753  222753       0  222755
  222756  222756       0  222758  222759  222759       0  222761  222762  222762
       0  222764  222765  222765       0  222767  222768  222768       0  222770
  222771  222771       0  222773  222774  222774       0  222776  222777  222777
       0  222779  222780  222780       0  222782  222783  222783       0  222785
  222786  222786       0  222788  222789  222789       0  222791  222792  222792
       0  222794  222795  222795       0  222797  222798  222798       0  222800
  222801  222801       0  222803  222804  222804       0  222806  222807  222807
       0  222809  222810  222810       0  222812  222813  222813       0  222815
  222816  222816       0  222818  222819  222819       0  222821  222822  222822
       0  222824  222825  222825       0  222827  222828  222828       0  222830
  222831  222831       0  222833  222834  222834       0  222836  222837  222837
       0  222839  222840  222840       0  222842  222843  222843       0  222845
  222846  222846       0  222848  222849  222849       0  222851  222852  222852
       0  222854  222855  222855       0  222857  222858  222858       0  222860
  222861  222861       0  222863  222864  222864       0  222866  222867  222867
       0  222869  222870  222870       0  222872  222873  222873       0  222875
  222876  222876       0  222878  222879  222879       0  222881  222882  222882
       0  222884  222885  222885       0  222887  222888  222888       0  222890
  222891  222891       0  222893  222894  222894       0  222896  222897  222897
       0  222899  222900  222900       0  222902  222903  222903       0  222905
  222906  222906       0  222908  222909  222909       0  222911  222912  222912
       0  222914  222915  222915       0  222917  222918  222918       0  222920
  222921  222921       0  222923  222924  222924       0  222926  222927  222927
       0  222929  222930  222930       0  222932  222933  222933       0  222935
  222936  222936       0  222938  222939  222939       0  222941  222942  222942
       0  222944  222945  222945       0  222947  222948  222948       0  222950
  222951  222951       0  222953  222954  222954       0  222956  222957  222957
       0  222959  222960  222960       0  222962  222963  222963       0  222965
  222966  222966       0  222968  222969  222969       0  222971  222972  222972
       0  222974  222975  222975       0  222977  222978  222978       0  222980
  222981  222981       0  222983  222984  222984       0  222986  222987  222987
       0  222989  222990  222990       0  222992  222993  222993       0  222995
  222996  222996       0  222998  222999  222999       0  223001  223002  223002
       0  223004  223005  223005       0  223007  223008  223008       0  223010
  223011  223011       0  223013  223014  223014       0  223016  223017  223017
       0  223019  223020  223020       0  223022  223023  223023       0  223025
  223026  223026       0  223028  223029  223029       0  223031  223032  223032
       0  223034  223035  223035       0  223037  223038  223038       0  223040
  223041  223041       0  223043  223044  223044       0  223046  223047  223047
       0  223049  223050  223050       0  223052  223053  223053       0  223055
  223056  223056       0  223058  223059  223059       0  223061  223062  223062
       0  223064  223065  223065       0  223067  223068  223068       0  223070
  223071  223071       0  223073  223074  223074       0  223076  223077  223077
       0  223079  223080  223080       0  223082  223083  223083       0  223085
  223086  223086       0  223088  223089  223089       0  223091  223092  223092
       0  223094  223095  223095       0  223097  223098  223098       0  223100
  223101  223101       0  223103  223104  223104       0  223106  223107  223107
       0  223109  223110  223110       0  223112  223113  223113       0  223115
  223116  223116       0  223118  223119  223119       0  223121  223122  223122
       0  223124  223125  223125       0  223127  223128  223128       0  223130
  223131  223131       0  223133  223134  223134       0  223136  223137  223137
       0  223139  223140  223140       0  223142  223143  223143       0  223145
  223146  223146       0  223148  223149  223149       0  223151  223152  223152
       0  223154  223155  223155       0  223157  223158  223158       0  223160
  223161  223161       0  223163  223164  223164       0  223166  223167  223167
       0  223169  223170  223170       0  223172  223173  223173       0  223175
  223176  223176       0  223178  223179  223179       0  223181  223182  223182
       0  223184  223185  223185       0  223187  223188  223188       0  223190
  223191  223191       0  223193  223194  223194       0  223196  223197  223197
       0  223199  223200  223200       0  223202  223203  223203       0  223205
  223206  223206       0  223208  223209  223209       0  223211  223212  223212
       0  223214  223215  223215       0  223217  223218  223218       0  223220
  223221  223221       0  223223  223224  223224       0  223226  223227  223227
       0  223229  223230  223230       0  223232  223233  223233       0  223235
  223236  223236       0  223238  223239  223239       0  223241  223242  223242
       0  223244  223245  223245       0  223247  223248  223248       0  223250
  223251  223251       0  223253  223254  223254       0  223256  223257  223257
       0  223259  223260  223260       0  223262  223263  223263       0  223265
  223266  223266       0  223268  223269  223269       0  223271  223272  223272
       0  223274  223275  223275       0  223277  223278  223278       0  223280
  223281  223281       0  223283  223284  223284       0  223286  223287  223287
       0  223289  223290  223290       0  223292  223293  223293       0  223295
  223296  223296       0  223298  223299  223299       0  223301  223302  223302
       0  223304  223305  223305       0  223307  223308  223308       0  223310
  223311  223311       0  223313  223314  223314       0  223316  223317  223317
       0  223319  223320  223320       0  223322  223323  223323       0  223325
  223326  223326       0  223328  223329  223329       0  223331  223332  223332
       0  223334  223335  223335       0  223337  223338  223338       0  223340
  223341  223341       0  223343  223344  223344       0  223346  223347  223347
       0  223349  223350  223350       0  223352  223353  223353       0  223355
  223356  223356       0  223358  223359  223359       0  223361  223362  223362
       0  223364  223365  223365       0  223367  223368  223368       0  223370
  223371  223371       0  223373  223374  223374       0  223376  223377  223377
       0  223379  223380  223380       0  223382  223383  223383       0  223385
  223386  223386       0  223388  223389  223389       0  223391  223392  223392
       0  223394  223395  223395       0  223397  223398  223398       0  223400
  223401  223401       0  223403  223404  223404       0  223406  223407  223407
       0  223409  223410  223410       0  223412  223413  223413       0  223415
  223416  223416       0  223418  223419  223419       0  223421  223422  223422
       0  223424  223425  223425       0  223427  223428  223428       0  223430
  223431  223431       0  223433  223434  223434       0  223436  223437  223437
       0  223439  223440  223440       0  223442  223443  223443       0  223445
  223446  223446       0  223448  223449  223449       0  223451  223452  223452
       0  223454  223455  223455       0  223457  223458  223458       0  223460
  223461  223461       0  223463  223464  223464       0  223466  223467  223467
       0  223469  223470  223470       0  223472  223473  223473       0  223475
  223476  223476       0  223478  223479  223479       0  223481  223482  223482
       0  223484  223485  223485       0  223487  223488  223488       0  223490
  223491  223491       0  223493  223494  223494       0  223496  223497  223497
       0  223499  223500  223500       0  223502  223503  223503       0  223505
  223506  223506       0  223508  223509  223509       0  223511  223512  223512
       0  223514  223515  223515       0  223517  223518  223518       0  223520
  223521  223521       0  223523  223524  223524       0  223526  223527  223527
       0  223529  223530  223530       0  223532  223533  223533       0  223535
  223536  223536       0  223538  223539  223539       0  223541  223542  223542
       0  223544  223545  223545       0  223547  223548  223548       0  223550
  223551  223551       0  223553  223554  223554       0  223556  223557  223557
       0  223559  223560  223560       0  223562  223563  223563       0  223565
  223566  223566       0  223568  223569  223569       0  223571  223572  223572
       0  223574  223575  223575       0  223577  223578  223578       0  223580
  223581  223581       0  223583  223584  223584       0  223586  223587  223587
       0  223589  223590  223590       0  223592  223593  223593       0  223595
  223596  223596       0  223598  223599  223599       0  223601  223602  223602
       0  223604  223605  223605       0  223607  223608  223608       0  223610
  223611  223611       0  223613  223614  223614       0  223616  223617  223617
       0  223619  223620  223620       0  223622  223623  223623       0  223625
  223626  223626       0  223628  223629  223629       0  223631  223632  223632
       0  223634  223635  223635       0  223637  223638  223638       0  223640
  223641  223641       0  223643  223644  223644       0  223646  223647  223647
       0  223649  223650  223650       0  223652  223653  223653       0  223655
  223656  223656       0  223658  223659  223659       0  223661  223662  223662
       0  223664  223665  223665       0  223667  223668  223668       0  223670
  223671  223671       0  223673  223674  223674       0  223676  223677  223677
       0  223679  223680  223680       0  223682  223683  223683       0  223685
  223686  223686       0  223688  223689  223689       0  223691  223692  223692
       0  223694  223695  223695       0  223697  223698  223698       0  223700
  223701  223701       0  223703  223704  223704       0  223706  223707  223707
       0  223709  223710  223710       0  223712  223713  223713       0  223715
  223716  223716       0  223718  223719  223719       0  223721  223722  223722
       0  223724  223725  223725       0  223727  223728  223728       0  223730
  223731  223731       0  223733  223734  223734       0  223736  223737  223737
       0  223739  223740  223740       0  223742  223743  223743       0  223745
  223746  223746       0  223748  223749  223749       0  223751  223752  223752
       0  223754  223755  223755       0  223757  223758  223758       0  223760
  223761  223761       0  223763  223764  223764       0  223766  223767  223767
       0  223769  223770  223770       0  223772  223773  223773       0  223775
  223776  223776       0  223778  223779  223779       0  223781  223782  223782
       0  223784  223785  223785       0  223787  223788  223788       0  223790
  223791  223791       0  223793  223794  223794       0  223796  223797  223797
       0  223799  223800  223800       0  223802  223803  223803       0  223805
  223806  223806       0  223808  223809  223809       0  223811  223812  223812
       0  223814  223815  223815       0  223817  223818  223818       0  223820
  223821  223821       0  223823  223824  223824       0  223826  223827  223827
       0  223829  223830  223830       0  223832  223833  223833       0  223835
  223836  223836       0  223838  223839  223839       0  223841  223842  223842
       0  223844  223845  223845       0  223847  223848  223848       0  223850
  223851  223851       0  223853  223854  223854       0  223856  223857  223857
       0  223859  223860  223860       0  223862  223863  223863       0  223865
  223866  223866       0  223868  223869  223869       0  223871  223872  223872
       0  223874  223875  223875       0  223877  223878  223878       0  223880
  223881  223881       0  223883  223884  223884       0  223886  223887  223887
       0  223889  223890  223890       0  223892  223893  223893       0  223895
  223896  223896       0  223898  223899  223899       0  223901  223902  223902
       0  223904  223905  223905       0  223907  223908  223908       0  223910
  223911  223911       0  223913  223914  223914       0  223916  223917  223917
       0  223919  223920  223920       0  223922  223923  223923       0  223925
  223926  223926       0  223928  223929  223929       0  223931  223932  223932
       0  223934  223935  223935       0  223937  223938  223938       0  223940
  223941  223941       0  223943  223944  223944       0  223946  223947  223947
       0  223949  223950  223950       0  223952  223953  223953       0  223955
  223956  223956       0  223958  223959  223959       0  223961  223962  223962
       0  223964  223965  223965       0  223967  223968  223968       0  223970
  223971  223971       0  223973  223974  223974       0  223976  223977  223977
       0  223979  223980  223980       0  223982  223983  223983       0  223985
  223986  223986       0  223988  223989  223989       0  223991  223992  223992
       0  223994  223995  223995       0  223997  223998  223998       0  224000
  224001  224001       0  224003  224004  224004       0  224006  224007  224007
       0  224009  224010  224010       0  224012  224013  224013       0  224015
  224016  224016       0  224018  224019  224019       0  224021  224022  224022
       0  224024  224025  224025       0  224027  224028  224028       0  224030
  224031  224031       0  224033  224034  224034       0  224036  224037  224037
       0  224039  224040  224040       0  224042  224043  224043       0  224045
  224046  224046       0  224048  224049  224049       0  224051  224052  224052
       0  224054  224055  224055       0  224057  224058  224058       0  224060
  224061  224061       0  224063  224064  224064       0  224066  224067  224067
       0  224069  224070  224070       0  224072  224073  224073       0  224075
  224076  224076       0  224078  224079  224079       0  224081  224082  224082
       0  224084  224085  224085       0  224087  224088  224088       0  224090
  224091  224091       0  224093  224094  224094       0  224096  224097  224097
       0  224099  224100  224100       0  224102  224103  224103       0  224105
  224106  224106       0  224108  224109  224109       0  224111  224112  224112
       0  224114  224115  224115       0  224117  224118  224118       0  224120
  224121  224121       0  224123  224124  224124       0  224126  224127  224127
       0  224129  224130  224130       0  224132  224133  224133       0  224135
  224136  224136       0  224138  224139  224139       0  224141  224142  224142
       0  224144  224145  224145       0  224147  224148  224148       0  224150
  224151  224151       0  224153  224154  224154       0  224156  224157  224157
       0  224159  224160  224160       0  224162  224163  224163       0  224165
  224166  224166       0  224168  224169  224169       0  224171  224172  224172
       0  224174  224175  224175       0  224177  224178  224178       0  224180
  224181  224181       0  224183  224184  224184       0  224186  224187  224187
       0  224189  224190  224190       0  224192  224193  224193       0  224195
  224196  224196       0  224198  224199  224199       0  224201  224202  224202
       0  224204  224205  224205       0  224207  224208  224208       0  224210
  224211  224211       0  224213  224214  224214       0  224216  224217  224217
       0  224219  224220  224220       0  224222  224223  224223       0  224225
  224226  224226       0  224228  224229  224229       0  224231  224232  224232
       0  224234  224235  224235       0  224237  224238  224238       0  224240
  224241  224241       0  224243  224244  224244       0  224246  224247  224247
       0  224249  224250  224250       0  224252  224253  224253       0  224255
  224256  224256       0  224258  224259  224259       0  224261  224262  224262
       0  224264  224265  224265       0  224267  224268  224268       0  224270
  224271  224271       0  224273  224274  224274       0  224276  224277  224277
       0  224279  224280  224280       0  224282  224283  224283       0  224285
  224286  224286       0  224288  224289  224289       0  224291  224292  224292
       0  224294  224295  224295       0  224297  224298  224298       0  224300
  224301  224301       0  224303  224304  224304       0  224306  224307  224307
       0  224309  224310  224310       0  224312  224313  224313       0  224315
  224316  224316       0  224318  224319  224319       0  224321  224322  224322
       0  224324  224325  224325       0  224327  224328  224328       0  224330
  224331  224331       0  224333  224334  224334       0  224336  224337  224337
       0  224339  224340  224340       0  224342  224343  224343       0  224345
  224346  224346       0  224348  224349  224349       0  224351  224352  224352
       0  224354  224355  224355       0  224357  224358  224358       0  224360
  224361  224361       0  224363  224364  224364       0  224366  224367  224367
       0  224369  224370  224370       0  224372  224373  224373       0  224375
  224376  224376       0  224378  224379  224379       0  224381  224382  224382
       0  224384  224385  224385       0  224387  224388  224388       0  224390
  224391  224391       0  224393  224394  224394       0  224396  224397  224397
       0  224399  224400  224400       0  224402  224403  224403       0  224405
  224406  224406       0  224408  224409  224409       0  224411  224412  224412
       0  224414  224415  224415       0  224417  224418  224418       0  224420
  224421  224421       0  224423  224424  224424       0  224426  224427  224427
       0  224429  224430  224430       0  224432  224433  224433       0  224435
  224436  224436       0  224438  224439  224439       0  224441  224442  224442
       0  224444  224445  224445       0  224447  224448  224448       0  224450
  224451  224451       0  224453  224454  224454       0  224456  224457  224457
       0  224459  224460  224460       0  224462  224463  224463       0  224465
  224466  224466       0  224468  224469  224469       0  224471  224472  224472
       0  224474  224475  224475       0  224477  224478  224478       0  224480
  224481  224481       0  224483  224484  224484       0  224486  224487  224487
       0  224489  224490  224490       0  224492  224493  224493       0  224495
  224496  224496       0  224498  224499  224499       0  224501  224502  224502
       0  224504  224505  224505       0  224507  224508  224508       0  224510
  224511  224511       0  224513  224514  224514       0  224516  224517  224517
       0  224519  224520  224520       0  224522  224523  224523       0  224525
  224526  224526       0  224528  224529  224529       0  224531  224532  224532
       0  224534  224535  224535       0  224537  224538  224538       0  224540
  224541  224541       0  224543  224544  224544       0  224546  224547  224547
       0  224549  224550  224550       0  224552  224553  224553       0  224555
  224556  224556       0  224558  224559  224559       0  224561  224562  224562
       0  224564  224565  224565       0  224567  224568  224568       0  224570
  224571  224571       0  224573  224574  224574       0  224576  224577  224577
       0  224579  224580  224580       0  224582  224583  224583       0  224585
  224586  224586       0  224588  224589  224589       0  224591  224592  224592
       0  224594  224595  224595       0  224597  224598  224598       0  224600
  224601  224601       0  224603  224604  224604       0  224606  224607  224607
       0  224609  224610  224610       0  224612  224613  224613       0  224615
  224616  224616       0  224618  224619  224619       0  224621  224622  224622
       0  224624  224625  224625       0  224627  224628  224628       0  224630
  224631  224631       0  224633  224634  224634       0  224636  224637  224637
       0  224639  224640  224640       0  224642  224643  224643       0  224645
  224646  224646       0  224648  224649  224649       0  224651  224652  224652
       0  224654  224655  224655       0  224657  224658  224658       0  224660
  224661  224661       0  224663  224664  224664       0  224666  224667  224667
       0  224669  224670  224670       0  224672  224673  224673       0  224675
  224676  224676       0  224678  224679  224679       0  224681  224682  224682
       0  224684  224685  224685       0  224687  224688  224688       0  224690
  224691  224691       0  224693  224694  224694       0  224696  224697  224697
       0  224699  224700  224700       0  224702  224703  224703       0  224705
  224706  224706       0  224708  224709  224709       0  224711  224712  224712
       0  224714  224715  224715       0  224717  224718  224718       0  224720
  224721  224721       0  224723  224724  224724       0  224726  224727  224727
       0  224729  224730  224730       0  224732  224733  224733       0  224735
  224736  224736       0  224738  224739  224739       0  224741  224742  224742
       0  224744  224745  224745       0  224747  224748  224748       0  224750
  224751  224751       0  224753  224754  224754       0  224756  224757  224757
       0  224759  224760  224760       0  224762  224763  224763       0  224765
  224766  224766       0  224768  224769  224769       0  224771  224772  224772
       0  224774  224775  224775       0  224777  224778  224778       0  224780
  224781  224781       0  224783  224784  224784       0  224786  224787  224787
       0  224789  224790  224790       0  224792  224793  224793       0  224795
  224796  224796       0  224798  224799  224799       0  224801  224802  224802
       0  224804  224805  224805       0  224807  224808  224808       0  224810
  224811  224811       0  224813  224814  224814       0  224816  224817  224817
       0  224819  224820  224820       0  224822  224823  224823       0  224825
  224826  224826       0  224828  224829  224829       0  224831  224832  224832
       0  224834  224835  224835       0  224837  224838  224838       0  224840
  224841  224841       0  224843  224844  224844       0  224846  224847  224847
       0  224849  224850  224850       0  224852  224853  224853       0  224855
  224856  224856       0  224858  224859  224859       0  224861  224862  224862
       0  224864  224865  224865       0  224867  224868  224868       0  224870
  224871  224871       0  224873  224874  224874       0  224876  224877  224877
       0  224879  224880  224880       0  224882  224883  224883       0  224885
  224886  224886       0  224888  224889  224889       0  224891  224892  224892
       0  224894  224895  224895       0  224897  224898  224898       0  224900
  224901  224901       0  224903  224904  224904       0  224906  224907  224907
       0  224909  224910  224910       0  224912  224913  224913       0  224915
  224916  224916       0  224918  224919  224919       0  224921  224922  224922
       0  224924  224925  224925       0  224927  224928  224928       0  224930
  224931  224931       0  224933  224934  224934       0  224936  224937  224937
       0  224939  224940  224940       0  224942  224943  224943       0  224945
  224946  224946       0  224948  224949  224949       0  224951  224952  224952
       0  224954  224955  224955       0  224957  224958  224958       0  224960
  224961  224961       0  224963  224964  224964       0  224966  224967  224967
       0  224969  224970  224970       0  224972  224973  224973       0  224975
  224976  224976       0  224978  224979  224979       0  224981  224982  224982
       0  224984  224985  224985       0  224987  224988  224988       0  224990
  224991  224991       0  224993  224994  224994       0  224996  224997  224997
       0  224999  225000  225000       0  225002  225003  225003       0  225005
  225006  225006       0  225008  225009  225009       0  225011  225012  225012
       0  225014  225015  225015       0  225017  225018  225018       0  225020
  225021  225021       0  225023  225024  225024       0  225026  225027  225027
       0  225029  225030  225030       0  225032  225033  225033       0  225035
  225036  225036       0  225038  225039  225039       0  225041  225042  225042
       0  225044  225045  225045       0  225047  225048  225048       0  225050
  225051  225051       0  225053  225054  225054       0  225056  225057  225057
       0  225059  225060  225060       0  225062  225063  225063       0  225065
  225066  225066       0  225068  225069  225069       0  225071  225072  225072
       0  225074  225075  225075       0  225077  225078  225078       0  225080
  225081  225081       0  225083  225084  225084       0  225086  225087  225087
       0  225089  225090  225090       0  225092  225093  225093       0  225095
  225096  225096       0  225098  225099  225099       0  225101  225102  225102
       0  225104  225105  225105       0  225107  225108  225108       0  225110
  225111  225111       0  225113  225114  225114       0  225116  225117  225117
       0  225119  225120  225120       0  225122  225123  225123       0  225125
  225126  225126       0  225128  225129  225129       0  225131  225132  225132
       0  225134  225135  225135       0  225137  225138  225138       0  225140
  225141  225141       0  225143  225144  225144       0  225146  225147  225147
       0  225149  225150  225150       0  225152  225153  225153       0  225155
  225156  225156       0  225158  225159  225159       0  225161  225162  225162
       0  225164  225165  225165       0  225167  225168  225168       0  225170
  225171  225171       0  225173  225174  225174       0  225176  225177  225177
       0  225179  225180  225180       0  225182  225183  225183       0  225185
  225186  225186       0  225188  225189  225189       0  225191  225192  225192
       0  225194  225195  225195       0  225197  225198  225198       0  225200
  225201  225201       0  225203  225204  225204       0  225206  225207  225207
       0  225209  225210  225210       0  225212  225213  225213       0  225215
  225216  225216       0  225218  225219  225219       0  225221  225222  225222
       0  225224  225225  225225       0  225227  225228  225228       0  225230
  225231  225231       0  225233  225234  225234       0  225236  225237  225237
       0  225239  225240  225240       0  225242  225243  225243       0  225245
  225246  225246       0  225248  225249  225249       0  225251  225252  225252
       0  225254  225255  225255       0  225257  225258  225258       0  225260
  225261  225261       0  225263  225264  225264       0  225266  225267  225267
       0  225269  225270  225270       0  225272  225273  225273       0  225275
  225276  225276       0  225278  225279  225279       0  225281  225282  225282
       0  225284  225285  225285       0  225287  225288  225288       0  225290
  225291  225291       0  225293  225294  225294       0  225296  225297  225297
       0  225299  225300  225300       0  225302  225303  225303       0  225305
  225306  225306       0  225308  225309  225309       0  225311  225312  225312
       0  225314  225315  225315       0  225317  225318  225318       0  225320
  225321  225321       0  225323  225324  225324       0  225326  225327  225327
       0  225329  225330  225330       0  225332  225333  225333       0  225335
  225336  225336       0  225338  225339  225339       0  225341  225342  225342
       0  225344  225345  225345       0  225347  225348  225348       0  225350
  225351  225351       0  225353  225354  225354       0  225356  225357  225357
       0  225359  225360  225360       0  225362  225363  225363       0  225365
  225366  225366       0  225368  225369  225369       0  225371  225372  225372
       0  225374  225375  225375       0  225377  225378  225378       0  225380
  225381  225381       0  225383  225384  225384       0  225386  225387  225387
       0  225389  225390  225390       0  225392  225393  225393       0  225395
  225396  225396       0  225398  225399  225399       0  225401  225402  225402
       0  225404  225405  225405       0  225407  225408  225408       0  225410
  225411  225411       0  225413  225414  225414       0  225416  225417  225417
       0  225419  225420  225420       0  225422  225423  225423       0  225425
  225426  225426       0  225428  225429  225429       0  225431  225432  225432
       0  225434  225435  225435       0  225437  225438  225438       0  225440
  225441  225441       0  225443  225444  225444       0  225446  225447  225447
       0  225449  225450  225450       0  225452  225453  225453       0  225455
  225456  225456       0  225458  225459  225459       0  225461  225462  225462
       0  225464  225465  225465       0  225467  225468  225468       0  225470
  225471  225471       0  225473  225474  225474       0  225476  225477  225477
       0  225479  225480  225480       0  225482  225483  225483       0  225485
  225486  225486       0  225488  225489  225489       0  225491  225492  225492
       0  225494  225495  225495       0  225497  225498  225498       0  225500
  225501  225501       0  225503  225504  225504       0  225506  225507  225507
       0  225509  225510  225510       0  225512  225513  225513       0  225515
  225516  225516       0  225518  225519  225519       0  225521  225522  225522
       0  225524  225525  225525       0  225527  225528  225528       0  225530
  225531  225531       0  225533  225534  225534       0  225536  225537  225537
       0  225539  225540  225540       0  225542  225543  225543       0  225545
  225546  225546       0  225548  225549  225549       0  225551  225552  225552
       0  225554  225555  225555       0  225557  225558  225558       0  225560
  225561  225561       0  225563  225564  225564       0  225566  225567  225567
       0  225569  225570  225570       0  225572  225573  225573       0  225575
  225576  225576       0  225578  225579  225579       0  225581  225582  225582
       0  225584  225585  225585       0  225587  225588  225588       0  225590
  225591  225591       0  225593  225594  225594       0  225596  225597  225597
       0  225599  225600  225600       0  225602  225603  225603       0  225605
  225606  225606       0  225608  225609  225609       0  225611  225612  225612
       0  225614  225615  225615       0  225617  225618  225618       0  225620
  225621  225621       0  225623  225624  225624       0  225626  225627  225627
       0  225629  225630  225630       0  225632  225633  225633       0  225635
  225636  225636       0  225638  225639  225639       0  225641  225642  225642
       0  225644  225645  225645       0  225647  225648  225648       0  225650
  225651  225651       0  225653  225654  225654       0  225656  225657  225657
       0  225659  225660  225660       0  225662  225663  225663       0  225665
  225666  225666       0  225668  225669  225669       0  225671  225672  225672
       0  225674  225675  225675       0  225677  225678  225678       0  225680
  225681  225681       0  225683  225684  225684       0  225686  225687  225687
       0  225689  225690  225690       0  225692  225693  225693       0  225695
  225696  225696       0  225698  225699  225699       0  225701  225702  225702
       0  225704  225705  225705       0  225707  225708  225708       0  225710
  225711  225711       0  225713  225714  225714       0  225716  225717  225717
       0  225719  225720  225720       0  225722  225723  225723       0  225725
  225726  225726       0  225728  225729  225729       0  225731  225732  225732
       0  225734  225735  225735       0  225737  225738  225738       0  225740
  225741  225741       0  225743  225744  225744       0  225746  225747  225747
       0  225749  225750  225750       0  225752  225753  225753       0  225755
  225756  225756       0  225758  225759  225759       0  225761  225762  225762
       0  225764  225765  225765       0  225767  225768  225768       0  225770
  225771  225771       0  225773  225774  225774       0  225776  225777  225777
       0  225779  225780  225780       0  225782  225783  225783       0  225785
  225786  225786       0  225788  225789  225789       0  225791  225792  225792
       0  225794  225795  225795       0  225797  225798  225798       0  225800
  225801  225801       0  225803  225804  225804       0  225806  225807  225807
       0  225809  225810  225810       0  225812  225813  225813       0  225815
  225816  225816       0  225818  225819  225819       0  225821  225822  225822
       0  225824  225825  225825       0  225827  225828  225828       0  225830
  225831  225831       0  225833  225834  225834       0  225836  225837  225837
       0  225839  225840  225840       0  225842  225843  225843       0  225845
  225846  225846       0  225848  225849  225849       0  225851  225852  225852
       0  225854  225855  225855       0  225857  225858  225858       0  225860
  225861  225861       0  225863  225864  225864       0  225866  225867  225867
       0  225869  225870  225870       0  225872  225873  225873       0  225875
  225876  225876       0  225878  225879  225879       0  225881  225882  225882
       0  225884  225885  225885       0  225887  225888  225888       0  225890
  225891  225891       0  225893  225894  225894       0  225896  225897  225897
       0  225899  225900  225900       0  225902  225903  225903       0  225905
  225906  225906       0  225908  225909  225909       0  225911  225912  225912
       0  225914  225915  225915       0  225917  225918  225918       0  225920
  225921  225921       0  225923  225924  225924       0  225926  225927  225927
       0  225929  225930  225930       0  225932  225933  225933       0  225935
  225936  225936       0  225938  225939  225939       0  225941  225942  225942
       0  225944  225945  225945       0  225947  225948  225948       0  225950
  225951  225951       0  225953  225954  225954       0  225956  225957  225957
       0  225959  225960  225960       0  225962  225963  225963       0  225965
  225966  225966       0  225968  225969  225969       0  225971  225972  225972
       0  225974  225975  225975       0  225977  225978  225978       0  225980
  225981  225981       0  225983  225984  225984       0  225986  225987  225987
       0  225989  225990  225990       0  225992  225993  225993       0  225995
  225996  225996       0  225998  225999  225999       0  226001  226002  226002
       0  226004  226005  226005       0  226007  226008  226008       0  226010
  226011  226011       0  226013  226014  226014       0  226016  226017  226017
       0  226019  226020  226020       0  226022  226023  226023       0  226025
  226026  226026       0  226028  226029  226029       0  226031  226032  226032
       0  226034  226035  226035       0  226037  226038  226038       0  226040
  226041  226041       0  226043  226044  226044       0  226046  226047  226047
       0  226049  226050  226050       0  226052  226053  226053       0  226055
  226056  226056       0  226058  226059  226059       0  226061  226062  226062
       0  226064  226065  226065       0  226067  226068  226068       0  226070
  226071  226071       0  226073  226074  226074       0  226076  226077  226077
       0  226079  226080  226080       0  226082  226083  226083       0  226085
  226086  226086       0  226088  226089  226089       0  226091  226092  226092
       0  226094  226095  226095       0  226097  226098  226098       0  226100
  226101  226101       0  226103  226104  226104       0  226106  226107  226107
       0  226109  226110  226110       0  226112  226113  226113       0  226115
  226116  226116       0  226118  226119  226119       0  226121  226122  226122
       0  226124  226125  226125       0  226127  226128  226128       0  226130
  226131  226131       0  226133  226134  226134       0  226136  226137  226137
       0  226139  226140  226140       0  226142  226143  226143       0  226145
  226146  226146       0  226148  226149  226149       0  226151  226152  226152
       0  226154  226155  226155       0  226157  226158  226158       0  226160
  226161  226161       0  226163  226164  226164       0  226166  226167  226167
       0  226169  226170  226170       0  226172  226173  226173       0  226175
  226176  226176       0  226178  226179  226179       0  226181  226182  226182
       0  226184  226185  226185       0  226187  226188  226188       0  226190
  226191  226191       0  226193  226194  226194       0  226196  226197  226197
       0  226199  226200  226200       0  226202  226203  226203       0  226205
  226206  226206       0  226208  226209  226209       0  226211  226212  226212
       0  226214  226215  226215       0  226217  226218  226218       0  226220
  226221  226221       0  226223  226224  226224       0  226226  226227  226227
       0  226229  226230  226230       0  226232  226233  226233       0  226235
  226236  226236       0  226238  226239  226239       0  226241  226242  226242
       0  226244  226245  226245       0  226247  226248  226248       0  226250
  226251  226251       0  226253  226254  226254       0  226256  226257  226257
       0  226259  226260  226260       0  226262  226263  226263       0  226265
  226266  226266       0  226268  226269  226269       0  226271  226272  226272
       0  226274  226275  226275       0  226277  226278  226278       0  226280
  226281  226281       0  226283  226284  226284       0  226286  226287  226287
       0  226289  226290  226290       0  226292  226293  226293       0  226295
  226296  226296       0  226298  226299  226299       0  226301  226302  226302
       0  226304  226305  226305       0  226307  226308  226308       0  226310
  226311  226311       0  226313  226314  226314       0  226316  226317  226317
       0  226319  226320  226320       0  226322  226323  226323       0  226325
  226326  226326       0  226328  226329  226329       0  226331  226332  226332
       0  226334  226335  226335       0  226337  226338  226338       0  226340
  226341  226341       0  226343  226344  226344       0  226346  226347  226347
       0  226349  226350  226350       0  226352  226353  226353       0  226355
  226356  226356       0  226358  226359  226359       0  226361  226362  226362
       0  226364  226365  226365       0  226367  226368  226368       0  226370
  226371  226371       0  226373  226374  226374       0  226376  226377  226377
       0  226379  226380  226380       0  226382  226383  226383       0  226385
  226386  226386       0  226388  226389  226389       0  226391  226392  226392
       0  226394  226395  226395       0  226397  226398  226398       0  226400
  226401  226401       0  226403  226404  226404       0  226406  226407  226407
       0  226409  226410  226410       0  226412  226413  226413       0  226415
  226416  226416       0  226418  226419  226419       0  226421  226422  226422
       0  226424  226425  226425       0  226427  226428  226428       0  226430
  226431  226431       0  226433  226434  226434       0  226436  226437  226437
       0  226439  226440  226440       0  226442  226443  226443       0  226445
  226446  226446       0  226448  226449  226449       0  226451  226452  226452
       0  226454  226455  226455       0  226457  226458  226458       0  226460
  226461  226461       0  226463  226464  226464       0  226466  226467  226467
       0  226469  226470  226470       0  226472  226473  226473       0  226475
  226476  226476       0  226478  226479  226479       0  226481  226482  226482
       0  226484  226485  226485       0  226487  226488  226488       0  226490
  226491  226491       0  226493  226494  226494       0  226496  226497  226497
       0  226499  226500  226500       0  226502  226503  226503       0  226505
  226506  226506       0  226508  226509  226509       0  226511  226512  226512
       0  226514  226515  226515       0  226517  226518  226518       0  226520
  226521  226521       0  226523  226524  226524       0  226526  226527  226527
       0  226529  226530  226530       0  226532  226533  226533       0  226535
  226536  226536       0  226538  226539  226539       0  226541  226542  226542
       0  226544  226545  226545       0  226547  226548  226548       0  226550
  226551  226551       0  226553  226554  226554       0  226556  226557  226557
       0  226559  226560  226560       0  226562  226563  226563       0  226565
  226566  226566       0  226568  226569  226569       0  226571  226572  226572
       0  226574  226575  226575       0  226577  226578  226578       0  226580
  226581  226581       0  226583  226584  226584       0  226586  226587  226587
       0  226589  226590  226590       0  226592  226593  226593       0  226595
  226596  226596       0  226598  226599  226599       0  226601  226602  226602
       0  226604  226605  226605       0  226607  226608  226608       0  226610
  226611  226611       0  226613  226614  226614       0  226616  226617  226617
       0  226619  226620  226620       0  226622  226623  226623       0  226625
  226626  226626       0  226628  226629  226629       0  226631  226632  226632
       0  226634  226635  226635       0  226637  226638  226638       0  226640
  226641  226641       0  226643  226644  226644       0  226646  226647  226647
       0  226649  226650  226650       0  226652  226653  226653       0  226655
  226656  226656       0  226658  226659  226659       0  226661  226662  226662
       0  226664  226665  226665       0  226667  226668  226668       0  226670
  226671  226671       0  226673  226674  226674       0  226676  226677  226677
       0  226679  226680  226680       0  226682  226683  226683       0  226685
  226686  226686       0  226688  226689  226689       0  226691  226692  226692
       0  226694  226695  226695       0  226697  226698  226698       0  226700
  226701  226701       0  226703  226704  226704       0  226706  226707  226707
       0  226709  226710  226710       0  226712  226713  226713       0  226715
  226716  226716       0  226718  226719  226719       0  226721  226722  226722
       0  226724  226725  226725       0  226727  226728  226728       0  226730
  226731  226731       0  226733  226734  226734       0  226736  226737  226737
       0  226739  226740  226740       0  226742  226743  226743       0  226745
  226746  226746       0  226748  226749  226749       0  226751  226752  226752
       0  226754  226755  226755       0  226757  226758  226758       0  226760
  226761  226761       0  226763  226764  226764       0  226766  226767  226767
       0  226769  226770  226770       0  226772  226773  226773       0  226775
  226776  226776       0  226778  226779  226779       0  226781  226782  226782
       0  226784  226785  226785       0  226787  226788  226788       0  226790
  226791  226791       0  226793  226794  226794       0  226796  226797  226797
       0  226799  226800  226800       0  226802  226803  226803       0  226805
  226806  226806       0  226808  226809  226809       0  226811  226812  226812
       0  226814  226815  226815       0  226817  226818  226818       0  226820
  226821  226821       0  226823  226824  226824       0  226826  226827  226827
       0  226829  226830  226830       0  226832  226833  226833       0  226835
  226836  226836       0  226838  226839  226839       0  226841  226842  226842
       0  226844  226845  226845       0  226847  226848  226848       0  226850
  226851  226851       0  226853  226854  226854       0  226856  226857  226857
       0  226859  226860  226860       0  226862  226863  226863       0  226865
  226866  226866       0  226868  226869  226869       0  226871  226872  226872
       0  226874  226875  226875       0  226877  226878  226878       0  226880
  226881  226881       0  226883  226884  226884       0  226886  226887  226887
       0  226889  226890  226890       0  226892  226893  226893       0  226895
  226896  226896       0  226898  226899  226899       0  226901  226902  226902
       0  226904  226905  226905       0  226907  226908  226908       0  226910
  226911  226911       0  226913  226914  226914       0  226916  226917  226917
       0  226919  226920  226920       0  226922  226923  226923       0  226925
  226926  226926       0  226928  226929  226929       0  226931  226932  226932
       0  226934  226935  226935       0  226937  226938  226938       0  226940
  226941  226941       0  226943  226944  226944       0  226946  226947  226947
       0  226949  226950  226950       0  226952  226953  226953       0  226955
  226956  226956       0  226958  226959  226959       0  226961  226962  226962
       0  226964  226965  226965       0  226967  226968  226968       0  226970
  226971  226971       0  226973  226974  226974       0  226976  226977  226977
       0  226979  226980  226980       0  226982  226983  226983       0  226985
  226986  226986       0  226988  226989  226989       0  226991  226992  226992
       0  226994  226995  226995       0  226997  226998  226998       0  227000
  227001  227001       0  227003  227004  227004       0  227006  227007  227007
       0  227009  227010  227010       0  227012  227013  227013       0  227015
  227016  227016       0  227018  227019  227019       0  227021  227022  227022
       0  227024  227025  227025       0  227027  227028  227028       0  227030
  227031  227031       0  227033  227034  227034       0  227036  227037  227037
       0  227039  227040  227040       0  227042  227043  227043       0  227045
  227046  227046       0  227048  227049  227049       0  227051  227052  227052
       0  227054  227055  227055       0  227057  227058  227058       0  227060
  227061  227061       0  227063  227064  227064       0  227066  227067  227067
       0  227069  227070  227070       0  227072  227073  227073       0  227075
  227076  227076       0  227078  227079  227079       0  227081  227082  227082
       0  227084  227085  227085       0  227087  227088  227088       0  227090
  227091  227091       0  227093  227094  227094       0  227096  227097  227097
       0  227099  227100  227100       0  227102  227103  227103       0  227105
  227106  227106       0  227108  227109  227109       0  227111  227112  227112
       0  227114  227115  227115       0  227117  227118  227118       0  227120
  227121  227121       0  227123  227124  227124       0  227126  227127  227127
       0  227129  227130  227130       0  227132  227133  227133       0  227135
  227136  227136       0  227138  227139  227139       0  227141  227142  227142
       0  227144  227145  227145       0  227147  227148  227148       0  227150
  227151  227151       0  227153  227154  227154       0  227156  227157  227157
       0  227159  227160  227160       0  227162  227163  227163       0  227165
  227166  227166       0  227168  227169  227169       0  227171  227172  227172
       0  227174  227175  227175       0  227177  227178  227178       0  227180
  227181  227181       0  227183  227184  227184       0  227186  227187  227187
       0  227189  227190  227190       0  227192  227193  227193       0  227195
  227196  227196       0  227198  227199  227199       0  227201  227202  227202
       0  227204  227205  227205       0  227207  227208  227208       0  227210
  227211  227211       0  227213  227214  227214       0  227216  227217  227217
       0  227219  227220  227220       0  227222  227223  227223       0  227225
  227226  227226       0  227228  227229  227229       0  227231  227232  227232
       0  227234  227235  227235       0  227237  227238  227238       0  227240
  227241  227241       0  227243  227244  227244       0  227246  227247  227247
       0  227249  227250  227250       0  227252  227253  227253       0  227255
  227256  227256       0  227258  227259  227259       0  227261  227262  227262
       0  227264  227265  227265       0  227267  227268  227268       0  227270
  227271  227271       0  227273  227274  227274       0  227276  227277  227277
       0  227279  227280  227280       0  227282  227283  227283       0  227285
  227286  227286       0  227288  227289  227289       0  227291  227292  227292
       0  227294  227295  227295       0  227297  227298  227298       0  227300
  227301  227301       0  227303  227304  227304       0  227306  227307  227307
       0  227309  227310  227310       0  227312  227313  227313       0  227315
  227316  227316       0  227318  227319  227319       0  227321  227322  227322
       0  227324  227325  227325       0  227327  227328  227328       0  227330
  227331  227331       0  227333  227334  227334       0  227336  227337  227337
       0  227339  227340  227340       0  227342  227343  227343       0  227345
  227346  227346       0  227348  227349  227349       0  227351  227352  227352
       0  227354  227355  227355       0  227357  227358  227358       0  227360
  227361  227361       0  227363  227364  227364       0  227366  227367  227367
       0  227369  227370  227370       0  227372  227373  227373       0  227375
  227376  227376       0  227378  227379  227379       0  227381  227382  227382
       0  227384  227385  227385       0  227387  227388  227388       0  227390
  227391  227391       0  227393  227394  227394       0  227396  227397  227397
       0  227399  227400  227400       0  227402  227403  227403       0  227405
  227406  227406       0  227408  227409  227409       0  227411  227412  227412
       0  227414  227415  227415       0  227417  227418  227418       0  227420
  227421  227421       0  227423  227424  227424       0  227426  227427  227427
       0  227429  227430  227430       0  227432  227433  227433       0  227435
  227436  227436       0  227438  227439  227439       0  227441  227442  227442
       0  227444  227445  227445       0  227447  227448  227448       0  227450
  227451  227451       0  227453  227454  227454       0  227456  227457  227457
       0  227459  227460  227460       0  227462  227463  227463       0  227465
  227466  227466       0  227468  227469  227469       0  227471  227472  227472
       0  227474  227475  227475       0  227477  227478  227478       0  227480
  227481  227481       0  227483  227484  227484       0  227486  227487  227487
       0  227489  227490  227490       0  227492  227493  227493       0  227495
  227496  227496       0  227498  227499  227499       0  227501  227502  227502
       0  227504  227505  227505       0  227507  227508  227508       0  227510
  227511  227511       0  227513  227514  227514       0  227516  227517  227517
       0  227519  227520  227520       0  227522  227523  227523       0  227525
  227526  227526       0  227528  227529  227529       0  227531  227532  227532
       0  227534  227535  227535       0  227537  227538  227538       0  227540
  227541  227541       0  227543  227544  227544       0  227546  227547  227547
       0  227549  227550  227550       0  227552  227553  227553       0  227555
  227556  227556       0  227558  227559  227559       0  227561  227562  227562
       0  227564  227565  227565       0  227567  227568  227568       0  227570
  227571  227571       0  227573  227574  227574       0  227576  227577  227577
       0  227579  227580  227580       0  227582  227583  227583       0  227585
  227586  227586       0  227588  227589  227589       0  227591  227592  227592
       0  227594  227595  227595       0  227597  227598  227598       0  227600
  227601  227601       0  227603  227604  227604       0  227606  227607  227607
       0  227609  227610  227610       0  227612  227613  227613       0  227615
  227616  227616       0  227618  227619  227619       0  227621  227622  227622
       0  227624  227625  227625       0  227627  227628  227628       0  227630
  227631  227631       0  227633  227634  227634       0  227636  227637  227637
       0  227639  227640  227640       0  227642  227643  227643       0  227645
  227646  227646       0  227648  227649  227649       0  227651  227652  227652
       0  227654  227655  227655       0  227657  227658  227658       0  227660
  227661  227661       0  227663  227664  227664       0  227666  227667  227667
       0  227669  227670  227670       0  227672  227673  227673       0  227675
  227676  227676       0  227678  227679  227679       0  227681  227682  227682
       0  227684  227685  227685       0  227687  227688  227688       0  227690
  227691  227691       0  227693  227694  227694       0  227696  227697  227697
       0  227699  227700  227700       0  227702  227703  227703       0  227705
  227706  227706       0  227708  227709  227709       0  227711  227712  227712
       0  227714  227715  227715       0  227717  227718  227718       0  227720
  227721  227721       0  227723  227724  227724       0  227726  227727  227727
       0  227729  227730  227730       0  227732  227733  227733       0  227735
  227736  227736       0  227738  227739  227739       0  227741  227742  227742
       0  227744  227745  227745       0  227747  227748  227748       0  227750
  227751  227751       0  227753  227754  227754       0  227756  227757  227757
       0  227759  227760  227760       0  227762  227763  227763       0  227765
  227766  227766       0  227768  227769  227769       0  227771  227772  227772
       0  227774  227775  227775       0  227777  227778  227778       0  227780
  227781  227781       0  227783  227784  227784       0  227786  227787  227787
       0  227789  227790  227790       0  227792  227793  227793       0  227795
  227796  227796       0  227798  227799  227799       0  227801  227802  227802
       0  227804  227805  227805       0  227807  227808  227808       0  227810
  227811  227811       0  227813  227814  227814       0  227816  227817  227817
       0  227819  227820  227820       0  227822  227823  227823       0  227825
  227826  227826       0  227828  227829  227829       0  227831  227832  227832
       0  227834  227835  227835       0  227837  227838  227838       0  227840
  227841  227841       0  227843  227844  227844       0  227846  227847  227847
       0  227849  227850  227850       0  227852  227853  227853       0  227855
  227856  227856       0  227858  227859  227859       0  227861  227862  227862
       0  227864  227865  227865       0  227867  227868  227868       0  227870
  227871  227871       0  227873  227874  227874       0  227876  227877  227877
       0  227879  227880  227880       0  227882  227883  227883       0  227885
  227886  227886       0  227888  227889  227889       0  227891  227892  227892
       0  227894  227895  227895       0  227897  227898  227898       0  227900
  227901  227901       0  227903  227904  227904       0  227906  227907  227907
       0  227909  227910  227910       0  227912  227913  227913       0  227915
  227916  227916       0  227918  227919  227919       0  227921  227922  227922
       0  227924  227925  227925       0  227927  227928  227928       0  227930
  227931  227931       0  227933  227934  227934       0  227936  227937  227937
       0  227939  227940  227940       0  227942  227943  227943       0  227945
  227946  227946       0  227948  227949  227949       0  227951  227952  227952
       0  227954  227955  227955       0  227957  227958  227958       0  227960
  227961  227961       0  227963  227964  227964       0  227966  227967  227967
       0  227969  227970  227970       0  227972  227973  227973       0  227975
  227976  227976       0  227978  227979  227979       0  227981  227982  227982
       0  227984  227985  227985       0  227987  227988  227988       0  227990
  227991  227991       0  227993  227994  227994       0  227996  227997  227997
       0  227999  228000  228000       0  228002  228003  228003       0  228005
  228006  228006       0  228008  228009  228009       0  228011  228012  228012
       0  228014  228015  228015       0  228017  228018  228018       0  228020
  228021  228021       0  228023  228024  228024       0  228026  228027  228027
       0  228029  228030  228030       0  228032  228033  228033       0  228035
  228036  228036       0  228038  228039  228039       0  228041  228042  228042
       0  228044  228045  228045       0  228047  228048  228048       0  228050
  228051  228051       0  228053  228054  228054       0  228056  228057  228057
       0  228059  228060  228060       0  228062  228063  228063       0  228065
  228066  228066       0  228068  228069  228069       0  228071  228072  228072
       0  228074  228075  228075       0  228077  228078  228078       0  228080
  228081  228081       0  228083  228084  228084       0  228086  228087  228087
       0  228089  228090  228090       0  228092  228093  228093       0  228095
  228096  228096       0  228098  228099  228099       0  228101  228102  228102
       0  228104  228105  228105       0  228107  228108  228108       0  228110
  228111  228111       0  228113  228114  228114       0  228116  228117  228117
       0  228119  228120  228120       0  228122  228123  228123       0  228125
  228126  228126       0  228128  228129  228129       0  228131  228132  228132
       0  228134  228135  228135       0  228137  228138  228138       0  228140
  228141  228141       0  228143  228144  228144       0  228146  228147  228147
       0  228149  228150  228150       0  228152  228153  228153       0  228155
  228156  228156       0  228158  228159  228159       0  228161  228162  228162
       0  228164  228165  228165       0  228167  228168  228168       0  228170
  228171  228171       0  228173  228174  228174       0  228176  228177  228177
       0  228179  228180  228180       0  228182  228183  228183       0  228185
  228186  228186       0  228188  228189  228189       0  228191  228192  228192
       0  228194  228195  228195       0  228197  228198  228198       0  228200
  228201  228201       0  228203  228204  228204       0  228206  228207  228207
       0  228209  228210  228210       0  228212  228213  228213       0  228215
  228216  228216       0  228218  228219  228219       0  228221  228222  228222
       0  228224  228225  228225       0  228227  228228  228228       0  228230
  228231  228231       0  228233  228234  228234       0  228236  228237  228237
       0  228239  228240  228240       0  228242  228243  228243       0  228245
  228246  228246       0  228248  228249  228249       0  228251  228252  228252
       0  228254  228255  228255       0  228257  228258  228258       0  228260
  228261  228261       0  228263  228264  228264       0  228266  228267  228267
       0  228269  228270  228270       0  228272  228273  228273       0  228275
  228276  228276       0  228278  228279  228279       0  228281  228282  228282
       0  228284  228285  228285       0  228287  228288  228288       0  228290
  228291  228291       0  228293  228294  228294       0  228296  228297  228297
       0  228299  228300  228300       0  228302  228303  228303       0  228305
  228306  228306       0  228308  228309  228309       0  228311  228312  228312
       0  228314  228315  228315       0  228317  228318  228318       0  228320
  228321  228321       0  228323  228324  228324       0  228326  228327  228327
       0  228329  228330  228330       0  228332  228333  228333       0  228335
  228336  228336       0  228338  228339  228339       0  228341  228342  228342
       0  228344  228345  228345       0  228347  228348  228348       0  228350
  228351  228351       0  228353  228354  228354       0  228356  228357  228357
       0  228359  228360  228360       0  228362  228363  228363       0  228365
  228366  228366       0  228368  228369  228369       0  228371  228372  228372
       0  228374  228375  228375       0  228377  228378  228378       0  228380
  228381  228381       0  228383  228384  228384       0  228386  228387  228387
       0  228389  228390  228390       0  228392  228393  228393       0  228395
  228396  228396       0  228398  228399  228399       0  228401  228402  228402
       0  228404  228405  228405       0  228407  228408  228408       0  228410
  228411  228411       0  228413  228414  228414       0  228416  228417  228417
       0  228419  228420  228420       0  228422  228423  228423       0  228425
  228426  228426       0  228428  228429  228429       0  228431  228432  228432
       0  228434  228435  228435       0  228437  228438  228438       0  228440
  228441  228441       0  228443  228444  228444       0  228446  228447  228447
       0  228449  228450  228450       0  228452  228453  228453       0  228455
  228456  228456       0  228458  228459  228459       0  228461  228462  228462
       0  228464  228465  228465       0  228467  228468  228468       0  228470
  228471  228471       0  228473  228474  228474       0  228476  228477  228477
       0  228479  228480  228480       0  228482  228483  228483       0  228485
  228486  228486       0  228488  228489  228489       0  228491  228492  228492
       0  228494  228495  228495       0  228497  228498  228498       0  228500
  228501  228501       0  228503  228504  228504       0  228506  228507  228507
       0  228509  228510  228510       0  228512  228513  228513       0  228515
  228516  228516       0  228518  228519  228519       0  228521  228522  228522
       0  228524  228525  228525       0  228527  228528  228528       0  228530
  228531  228531       0  228533  228534  228534       0  228536  228537  228537
       0  228539  228540  228540       0  228542  228543  228543       0  228545
  228546  228546       0  228548  228549  228549       0  228551  228552  228552
       0  228554  228555  228555       0  228557  228558  228558       0  228560
  228561  228561       0  228563  228564  228564       0  228566  228567  228567
       0  228569  228570  228570       0  228572  228573  228573       0  228575
  228576  228576       0  228578  228579  228579       0  228581  228582  228582
       0  228584  228585  228585       0  228587  228588  228588       0  228590
  228591  228591       0  228593  228594  228594       0  228596  228597  228597
       0  228599  228600  228600       0  228602  228603  228603       0  228605
  228606  228606       0  228608  228609  228609       0  228611  228612  228612
       0  228614  228615  228615       0  228617  228618  228618       0  228620
  228621  228621       0  228623  228624  228624       0  228626  228627  228627
       0  228629  228630  228630       0  228632  228633  228633       0  228635
  228636  228636       0  228638  228639  228639       0  228641  228642  228642
       0  228644  228645  228645       0  228647  228648  228648       0  228650
  228651  228651       0  228653  228654  228654       0  228656  228657  228657
       0  228659  228660  228660       0  228662  228663  228663       0  228665
  228666  228666       0  228668  228669  228669       0  228671  228672  228672
       0  228674  228675  228675       0  228677  228678  228678       0  228680
  228681  228681       0  228683  228684  228684       0  228686  228687  228687
       0  228689  228690  228690       0  228692  228693  228693       0  228695
  228696  228696       0  228698  228699  228699       0  228701  228702  228702
       0  228704  228705  228705       0  228707  228708  228708       0  228710
  228711  228711       0  228713  228714  228714       0  228716  228717  228717
       0  228719  228720  228720       0  228722  228723  228723       0  228725
  228726  228726       0  228728  228729  228729       0  228731  228732  228732
       0  228734  228735  228735       0  228737  228738  228738       0  228740
  228741  228741       0  228743  228744  228744       0  228746  228747  228747
       0  228749  228750  228750       0  228752  228753  228753       0  228755
  228756  228756       0  228758  228759  228759       0  228761  228762  228762
       0  228764  228765  228765       0  228767  228768  228768       0  228770
  228771  228771       0  228773  228774  228774       0  228776  228777  228777
       0  228779  228780  228780       0  228782  228783  228783       0  228785
  228786  228786       0  228788  228789  228789       0  228791  228792  228792
       0  228794  228795  228795       0  228797  228798  228798       0  228800
  228801  228801       0  228803  228804  228804       0  228806  228807  228807
       0  228809  228810  228810       0  228812  228813  228813       0  228815
  228816  228816       0  228818  228819  228819       0  228821  228822  228822
```
