## Supplementary material for "How a pathogenic mutation impairs Hsp60 functional dynamics from monomeric to fully assembled states": Input scripts and videos: S_WT.top (part 46 of 64)

```
       0  228824  228825  228825       0  228827  228828  228828       0  228830
  228831  228831       0  228833  228834  228834       0  228836  228837  228837
       0  228839  228840  228840       0  228842  228843  228843       0  228845
  228846  228846       0  228848  228849  228849       0  228851  228852  228852
       0  228854  228855  228855       0  228857  228858  228858       0  228860
  228861  228861       0  228863  228864  228864       0  228866  228867  228867
       0  228869  228870  228870       0  228872  228873  228873       0  228875
  228876  228876       0  228878  228879  228879       0  228881  228882  228882
       0  228884  228885  228885       0  228887  228888  228888       0  228890
  228891  228891       0  228893  228894  228894       0  228896  228897  228897
       0  228899  228900  228900       0  228902  228903  228903       0  228905
  228906  228906       0  228908  228909  228909       0  228911  228912  228912
       0  228914  228915  228915       0  228917  228918  228918       0  228920
  228921  228921       0  228923  228924  228924       0  228926  228927  228927
       0  228929  228930  228930       0  228932  228933  228933       0  228935
  228936  228936       0  228938  228939  228939       0  228941  228942  228942
       0  228944  228945  228945       0  228947  228948  228948       0  228950
  228951  228951       0  228953  228954  228954       0  228956  228957  228957
       0  228959  228960  228960       0  228962  228963  228963       0  228965
  228966  228966       0  228968  228969  228969       0  228971  228972  228972
       0  228974  228975  228975       0  228977  228978  228978       0  228980
  228981  228981       0  228983  228984  228984       0  228986  228987  228987
       0  228989  228990  228990       0  228992  228993  228993       0  228995
  228996  228996       0  228998  228999  228999       0  229001  229002  229002
       0  229004  229005  229005       0  229007  229008  229008       0  229010
  229011  229011       0  229013  229014  229014       0  229016  229017  229017
       0  229019  229020  229020       0  229022  229023  229023       0  229025
  229026  229026       0  229028  229029  229029       0  229031  229032  229032
       0  229034  229035  229035       0  229037  229038  229038       0  229040
  229041  229041       0  229043  229044  229044       0  229046  229047  229047
       0  229049  229050  229050       0  229052  229053  229053       0  229055
  229056  229056       0  229058  229059  229059       0  229061  229062  229062
       0  229064  229065  229065       0  229067  229068  229068       0  229070
  229071  229071       0  229073  229074  229074       0  229076  229077  229077
       0  229079  229080  229080       0  229082  229083  229083       0  229085
  229086  229086       0  229088  229089  229089       0  229091  229092  229092
       0  229094  229095  229095       0  229097  229098  229098       0  229100
  229101  229101       0  229103  229104  229104       0  229106  229107  229107
       0  229109  229110  229110       0  229112  229113  229113       0  229115
  229116  229116       0  229118  229119  229119       0  229121  229122  229122
       0  229124  229125  229125       0  229127  229128  229128       0  229130
  229131  229131       0  229133  229134  229134       0  229136  229137  229137
       0  229139  229140  229140       0  229142  229143  229143       0  229145
  229146  229146       0  229148  229149  229149       0  229151  229152  229152
       0  229154  229155  229155       0  229157  229158  229158       0  229160
  229161  229161       0  229163  229164  229164       0  229166  229167  229167
       0  229169  229170  229170       0  229172  229173  229173       0  229175
  229176  229176       0  229178  229179  229179       0  229181  229182  229182
       0  229184  229185  229185       0  229187  229188  229188       0  229190
  229191  229191       0  229193  229194  229194       0  229196  229197  229197
       0  229199  229200  229200       0  229202  229203  229203       0  229205
  229206  229206       0  229208  229209  229209       0  229211  229212  229212
       0  229214  229215  229215       0  229217  229218  229218       0  229220
  229221  229221       0  229223  229224  229224       0  229226  229227  229227
       0  229229  229230  229230       0  229232  229233  229233       0  229235
  229236  229236       0  229238  229239  229239       0  229241  229242  229242
       0  229244  229245  229245       0  229247  229248  229248       0  229250
  229251  229251       0  229253  229254  229254       0  229256  229257  229257
       0  229259  229260  229260       0  229262  229263  229263       0  229265
  229266  229266       0  229268  229269  229269       0  229271  229272  229272
       0  229274  229275  229275       0  229277  229278  229278       0  229280
  229281  229281       0  229283  229284  229284       0  229286  229287  229287
       0  229289  229290  229290       0  229292  229293  229293       0  229295
  229296  229296       0  229298  229299  229299       0  229301  229302  229302
       0  229304  229305  229305       0  229307  229308  229308       0  229310
  229311  229311       0  229313  229314  229314       0  229316  229317  229317
       0  229319  229320  229320       0  229322  229323  229323       0  229325
  229326  229326       0  229328  229329  229329       0  229331  229332  229332
       0  229334  229335  229335       0  229337  229338  229338       0  229340
  229341  229341       0  229343  229344  229344       0  229346  229347  229347
       0  229349  229350  229350       0  229352  229353  229353       0  229355
  229356  229356       0  229358  229359  229359       0  229361  229362  229362
       0  229364  229365  229365       0  229367  229368  229368       0  229370
  229371  229371       0  229373  229374  229374       0  229376  229377  229377
       0  229379  229380  229380       0  229382  229383  229383       0  229385
  229386  229386       0  229388  229389  229389       0  229391  229392  229392
       0  229394  229395  229395       0  229397  229398  229398       0  229400
  229401  229401       0  229403  229404  229404       0  229406  229407  229407
       0  229409  229410  229410       0  229412  229413  229413       0  229415
  229416  229416       0  229418  229419  229419       0  229421  229422  229422
       0  229424  229425  229425       0  229427  229428  229428       0  229430
  229431  229431       0  229433  229434  229434       0  229436  229437  229437
       0  229439  229440  229440       0  229442  229443  229443       0  229445
  229446  229446       0  229448  229449  229449       0  229451  229452  229452
       0  229454  229455  229455       0  229457  229458  229458       0  229460
  229461  229461       0  229463  229464  229464       0  229466  229467  229467
       0  229469  229470  229470       0  229472  229473  229473       0  229475
  229476  229476       0  229478  229479  229479       0  229481  229482  229482
       0  229484  229485  229485       0  229487  229488  229488       0  229490
  229491  229491       0  229493  229494  229494       0  229496  229497  229497
       0  229499  229500  229500       0  229502  229503  229503       0  229505
  229506  229506       0  229508  229509  229509       0  229511  229512  229512
       0  229514  229515  229515       0  229517  229518  229518       0  229520
  229521  229521       0  229523  229524  229524       0  229526  229527  229527
       0  229529  229530  229530       0  229532  229533  229533       0  229535
  229536  229536       0  229538  229539  229539       0  229541  229542  229542
       0  229544  229545  229545       0  229547  229548  229548       0  229550
  229551  229551       0  229553  229554  229554       0  229556  229557  229557
       0  229559  229560  229560       0  229562  229563  229563       0  229565
  229566  229566       0  229568  229569  229569       0  229571  229572  229572
       0  229574  229575  229575       0  229577  229578  229578       0  229580
  229581  229581       0  229583  229584  229584       0  229586  229587  229587
       0  229589  229590  229590       0  229592  229593  229593       0  229595
  229596  229596       0  229598  229599  229599       0  229601  229602  229602
       0  229604  229605  229605       0  229607  229608  229608       0  229610
  229611  229611       0  229613  229614  229614       0  229616  229617  229617
       0  229619  229620  229620       0  229622  229623  229623       0  229625
  229626  229626       0  229628  229629  229629       0  229631  229632  229632
       0  229634  229635  229635       0  229637  229638  229638       0  229640
  229641  229641       0  229643  229644  229644       0  229646  229647  229647
       0  229649  229650  229650       0  229652  229653  229653       0  229655
  229656  229656       0  229658  229659  229659       0  229661  229662  229662
       0  229664  229665  229665       0  229667  229668  229668       0  229670
  229671  229671       0  229673  229674  229674       0  229676  229677  229677
       0  229679  229680  229680       0  229682  229683  229683       0  229685
  229686  229686       0  229688  229689  229689       0  229691  229692  229692
       0  229694  229695  229695       0  229697  229698  229698       0  229700
  229701  229701       0  229703  229704  229704       0  229706  229707  229707
       0  229709  229710  229710       0  229712  229713  229713       0  229715
  229716  229716       0  229718  229719  229719       0  229721  229722  229722
       0  229724  229725  229725       0  229727  229728  229728       0  229730
  229731  229731       0  229733  229734  229734       0  229736  229737  229737
       0  229739  229740  229740       0  229742  229743  229743       0  229745
  229746  229746       0  229748  229749  229749       0  229751  229752  229752
       0  229754  229755  229755       0  229757  229758  229758       0  229760
  229761  229761       0  229763  229764  229764       0  229766  229767  229767
       0  229769  229770  229770       0  229772  229773  229773       0  229775
  229776  229776       0  229778  229779  229779       0  229781  229782  229782
       0  229784  229785  229785       0  229787  229788  229788       0  229790
  229791  229791       0  229793  229794  229794       0  229796  229797  229797
       0  229799  229800  229800       0  229802  229803  229803       0  229805
  229806  229806       0  229808  229809  229809       0  229811  229812  229812
       0  229814  229815  229815       0  229817  229818  229818       0  229820
  229821  229821       0  229823  229824  229824       0  229826  229827  229827
       0  229829  229830  229830       0  229832  229833  229833       0  229835
  229836  229836       0  229838  229839  229839       0  229841  229842  229842
       0  229844  229845  229845       0  229847  229848  229848       0  229850
  229851  229851       0  229853  229854  229854       0  229856  229857  229857
       0  229859  229860  229860       0  229862  229863  229863       0  229865
  229866  229866       0  229868  229869  229869       0  229871  229872  229872
       0  229874  229875  229875       0  229877  229878  229878       0  229880
  229881  229881       0  229883  229884  229884       0  229886  229887  229887
       0  229889  229890  229890       0  229892  229893  229893       0  229895
  229896  229896       0  229898  229899  229899       0  229901  229902  229902
       0  229904  229905  229905       0  229907  229908  229908       0  229910
  229911  229911       0  229913  229914  229914       0  229916  229917  229917
       0  229919  229920  229920       0  229922  229923  229923       0  229925
  229926  229926       0  229928  229929  229929       0  229931  229932  229932
       0  229934  229935  229935       0  229937  229938  229938       0  229940
  229941  229941       0  229943  229944  229944       0  229946  229947  229947
       0  229949  229950  229950       0  229952  229953  229953       0  229955
  229956  229956       0  229958  229959  229959       0  229961  229962  229962
       0  229964  229965  229965       0  229967  229968  229968       0  229970
  229971  229971       0  229973  229974  229974       0  229976  229977  229977
       0  229979  229980  229980       0  229982  229983  229983       0  229985
  229986  229986       0  229988  229989  229989       0  229991  229992  229992
       0  229994  229995  229995       0  229997  229998  229998       0  230000
  230001  230001       0  230003  230004  230004       0  230006  230007  230007
       0  230009  230010  230010       0  230012  230013  230013       0  230015
  230016  230016       0  230018  230019  230019       0  230021  230022  230022
       0  230024  230025  230025       0  230027  230028  230028       0  230030
  230031  230031       0  230033  230034  230034       0  230036  230037  230037
       0  230039  230040  230040       0  230042  230043  230043       0  230045
  230046  230046       0  230048  230049  230049       0  230051  230052  230052
       0  230054  230055  230055       0  230057  230058  230058       0  230060
  230061  230061       0  230063  230064  230064       0  230066  230067  230067
       0  230069  230070  230070       0  230072  230073  230073       0  230075
  230076  230076       0  230078  230079  230079       0  230081  230082  230082
       0  230084  230085  230085       0  230087  230088  230088       0  230090
  230091  230091       0  230093  230094  230094       0  230096  230097  230097
       0  230099  230100  230100       0  230102  230103  230103       0  230105
  230106  230106       0  230108  230109  230109       0  230111  230112  230112
       0  230114  230115  230115       0  230117  230118  230118       0  230120
  230121  230121       0  230123  230124  230124       0  230126  230127  230127
       0  230129  230130  230130       0  230132  230133  230133       0  230135
  230136  230136       0  230138  230139  230139       0  230141  230142  230142
       0  230144  230145  230145       0  230147  230148  230148       0  230150
  230151  230151       0  230153  230154  230154       0  230156  230157  230157
       0  230159  230160  230160       0  230162  230163  230163       0  230165
  230166  230166       0  230168  230169  230169       0  230171  230172  230172
       0  230174  230175  230175       0  230177  230178  230178       0  230180
  230181  230181       0  230183  230184  230184       0  230186  230187  230187
       0  230189  230190  230190       0  230192  230193  230193       0  230195
  230196  230196       0  230198  230199  230199       0  230201  230202  230202
       0  230204  230205  230205       0  230207  230208  230208       0  230210
  230211  230211       0  230213  230214  230214       0  230216  230217  230217
       0  230219  230220  230220       0  230222  230223  230223       0  230225
  230226  230226       0  230228  230229  230229       0  230231  230232  230232
       0  230234  230235  230235       0  230237  230238  230238       0  230240
  230241  230241       0  230243  230244  230244       0  230246  230247  230247
       0  230249  230250  230250       0  230252  230253  230253       0  230255
  230256  230256       0  230258  230259  230259       0  230261  230262  230262
       0  230264  230265  230265       0  230267  230268  230268       0  230270
  230271  230271       0  230273  230274  230274       0  230276  230277  230277
       0  230279  230280  230280       0  230282  230283  230283       0  230285
  230286  230286       0  230288  230289  230289       0  230291  230292  230292
       0  230294  230295  230295       0  230297  230298  230298       0  230300
  230301  230301       0  230303  230304  230304       0  230306  230307  230307
       0  230309  230310  230310       0  230312  230313  230313       0  230315
  230316  230316       0  230318  230319  230319       0  230321  230322  230322
       0  230324  230325  230325       0  230327  230328  230328       0  230330
  230331  230331       0  230333  230334  230334       0  230336  230337  230337
       0  230339  230340  230340       0  230342  230343  230343       0  230345
  230346  230346       0  230348  230349  230349       0  230351  230352  230352
       0  230354  230355  230355       0  230357  230358  230358       0  230360
  230361  230361       0  230363  230364  230364       0  230366  230367  230367
       0  230369  230370  230370       0  230372  230373  230373       0  230375
  230376  230376       0  230378  230379  230379       0  230381  230382  230382
       0  230384  230385  230385       0  230387  230388  230388       0  230390
  230391  230391       0  230393  230394  230394       0  230396  230397  230397
       0  230399  230400  230400       0  230402  230403  230403       0  230405
  230406  230406       0  230408  230409  230409       0  230411  230412  230412
       0  230414  230415  230415       0  230417  230418  230418       0  230420
  230421  230421       0  230423  230424  230424       0  230426  230427  230427
       0  230429  230430  230430       0  230432  230433  230433       0  230435
  230436  230436       0  230438  230439  230439       0  230441  230442  230442
       0  230444  230445  230445       0  230447  230448  230448       0  230450
  230451  230451       0  230453  230454  230454       0  230456  230457  230457
       0  230459  230460  230460       0  230462  230463  230463       0  230465
  230466  230466       0  230468  230469  230469       0  230471  230472  230472
       0  230474  230475  230475       0  230477  230478  230478       0  230480
  230481  230481       0  230483  230484  230484       0  230486  230487  230487
       0  230489  230490  230490       0  230492  230493  230493       0  230495
  230496  230496       0  230498  230499  230499       0  230501  230502  230502
       0  230504  230505  230505       0  230507  230508  230508       0  230510
  230511  230511       0  230513  230514  230514       0  230516  230517  230517
       0  230519  230520  230520       0  230522  230523  230523       0  230525
  230526  230526       0  230528  230529  230529       0  230531  230532  230532
       0  230534  230535  230535       0  230537  230538  230538       0  230540
  230541  230541       0  230543  230544  230544       0  230546  230547  230547
       0  230549  230550  230550       0  230552  230553  230553       0  230555
  230556  230556       0  230558  230559  230559       0  230561  230562  230562
       0  230564  230565  230565       0  230567  230568  230568       0  230570
  230571  230571       0  230573  230574  230574       0  230576  230577  230577
       0  230579  230580  230580       0  230582  230583  230583       0  230585
  230586  230586       0  230588  230589  230589       0  230591  230592  230592
       0  230594  230595  230595       0  230597  230598  230598       0  230600
  230601  230601       0  230603  230604  230604       0  230606  230607  230607
       0  230609  230610  230610       0  230612  230613  230613       0  230615
  230616  230616       0  230618  230619  230619       0  230621  230622  230622
       0  230624  230625  230625       0  230627  230628  230628       0  230630
  230631  230631       0  230633  230634  230634       0  230636  230637  230637
       0  230639  230640  230640       0  230642  230643  230643       0  230645
  230646  230646       0  230648  230649  230649       0  230651  230652  230652
       0  230654  230655  230655       0  230657  230658  230658       0  230660
  230661  230661       0  230663  230664  230664       0  230666  230667  230667
       0  230669  230670  230670       0  230672  230673  230673       0  230675
  230676  230676       0  230678  230679  230679       0  230681  230682  230682
       0  230684  230685  230685       0  230687  230688  230688       0  230690
  230691  230691       0  230693  230694  230694       0  230696  230697  230697
       0  230699  230700  230700       0  230702  230703  230703       0  230705
  230706  230706       0  230708  230709  230709       0  230711  230712  230712
       0  230714  230715  230715       0  230717  230718  230718       0  230720
  230721  230721       0  230723  230724  230724       0  230726  230727  230727
       0  230729  230730  230730       0  230732  230733  230733       0  230735
  230736  230736       0  230738  230739  230739       0  230741  230742  230742
       0  230744  230745  230745       0  230747  230748  230748       0  230750
  230751  230751       0  230753  230754  230754       0  230756  230757  230757
       0  230759  230760  230760       0  230762  230763  230763       0  230765
  230766  230766       0  230768  230769  230769       0  230771  230772  230772
       0  230774  230775  230775       0  230777  230778  230778       0  230780
  230781  230781       0  230783  230784  230784       0  230786  230787  230787
       0  230789  230790  230790       0  230792  230793  230793       0  230795
  230796  230796       0  230798  230799  230799       0  230801  230802  230802
       0  230804  230805  230805       0  230807  230808  230808       0  230810
  230811  230811       0  230813  230814  230814       0  230816  230817  230817
       0  230819  230820  230820       0  230822  230823  230823       0  230825
  230826  230826       0  230828  230829  230829       0  230831  230832  230832
       0  230834  230835  230835       0  230837  230838  230838       0  230840
  230841  230841       0  230843  230844  230844       0  230846  230847  230847
       0  230849  230850  230850       0  230852  230853  230853       0  230855
  230856  230856       0  230858  230859  230859       0  230861  230862  230862
       0  230864  230865  230865       0  230867  230868  230868       0  230870
  230871  230871       0  230873  230874  230874       0  230876  230877  230877
       0  230879  230880  230880       0  230882  230883  230883       0  230885
  230886  230886       0  230888  230889  230889       0  230891  230892  230892
       0  230894  230895  230895       0  230897  230898  230898       0  230900
  230901  230901       0  230903  230904  230904       0  230906  230907  230907
       0  230909  230910  230910       0  230912  230913  230913       0  230915
  230916  230916       0  230918  230919  230919       0  230921  230922  230922
       0  230924  230925  230925       0  230927  230928  230928       0  230930
  230931  230931       0  230933  230934  230934       0  230936  230937  230937
       0  230939  230940  230940       0  230942  230943  230943       0  230945
  230946  230946       0  230948  230949  230949       0  230951  230952  230952
       0  230954  230955  230955       0  230957  230958  230958       0  230960
  230961  230961       0  230963  230964  230964       0  230966  230967  230967
       0  230969  230970  230970       0  230972  230973  230973       0  230975
  230976  230976       0  230978  230979  230979       0  230981  230982  230982
       0  230984  230985  230985       0  230987  230988  230988       0  230990
  230991  230991       0  230993  230994  230994       0  230996  230997  230997
       0  230999  231000  231000       0  231002  231003  231003       0  231005
  231006  231006       0  231008  231009  231009       0  231011  231012  231012
       0  231014  231015  231015       0  231017  231018  231018       0  231020
  231021  231021       0  231023  231024  231024       0  231026  231027  231027
       0  231029  231030  231030       0  231032  231033  231033       0  231035
  231036  231036       0  231038  231039  231039       0  231041  231042  231042
       0  231044  231045  231045       0  231047  231048  231048       0  231050
  231051  231051       0  231053  231054  231054       0  231056  231057  231057
       0  231059  231060  231060       0  231062  231063  231063       0  231065
  231066  231066       0  231068  231069  231069       0  231071  231072  231072
       0  231074  231075  231075       0  231077  231078  231078       0  231080
  231081  231081       0  231083  231084  231084       0  231086  231087  231087
       0  231089  231090  231090       0  231092  231093  231093       0  231095
  231096  231096       0  231098  231099  231099       0  231101  231102  231102
       0  231104  231105  231105       0  231107  231108  231108       0  231110
  231111  231111       0  231113  231114  231114       0  231116  231117  231117
       0  231119  231120  231120       0  231122  231123  231123       0  231125
  231126  231126       0  231128  231129  231129       0  231131  231132  231132
       0  231134  231135  231135       0  231137  231138  231138       0  231140
  231141  231141       0  231143  231144  231144       0  231146  231147  231147
       0  231149  231150  231150       0  231152  231153  231153       0  231155
  231156  231156       0  231158  231159  231159       0  231161  231162  231162
       0  231164  231165  231165       0  231167  231168  231168       0  231170
  231171  231171       0  231173  231174  231174       0  231176  231177  231177
       0  231179  231180  231180       0  231182  231183  231183       0  231185
  231186  231186       0  231188  231189  231189       0  231191  231192  231192
       0  231194  231195  231195       0  231197  231198  231198       0  231200
  231201  231201       0  231203  231204  231204       0  231206  231207  231207
       0  231209  231210  231210       0  231212  231213  231213       0  231215
  231216  231216       0  231218  231219  231219       0  231221  231222  231222
       0  231224  231225  231225       0  231227  231228  231228       0  231230
  231231  231231       0  231233  231234  231234       0  231236  231237  231237
       0  231239  231240  231240       0  231242  231243  231243       0  231245
  231246  231246       0  231248  231249  231249       0  231251  231252  231252
       0  231254  231255  231255       0  231257  231258  231258       0  231260
  231261  231261       0  231263  231264  231264       0  231266  231267  231267
       0  231269  231270  231270       0  231272  231273  231273       0  231275
  231276  231276       0  231278  231279  231279       0  231281  231282  231282
       0  231284  231285  231285       0  231287  231288  231288       0  231290
  231291  231291       0  231293  231294  231294       0  231296  231297  231297
       0  231299  231300  231300       0  231302  231303  231303       0  231305
  231306  231306       0  231308  231309  231309       0  231311  231312  231312
       0  231314  231315  231315       0  231317  231318  231318       0  231320
  231321  231321       0  231323  231324  231324       0  231326  231327  231327
       0  231329  231330  231330       0  231332  231333  231333       0  231335
  231336  231336       0  231338  231339  231339       0  231341  231342  231342
       0  231344  231345  231345       0  231347  231348  231348       0  231350
  231351  231351       0  231353  231354  231354       0  231356  231357  231357
       0  231359  231360  231360       0  231362  231363  231363       0  231365
  231366  231366       0  231368  231369  231369       0  231371  231372  231372
       0  231374  231375  231375       0  231377  231378  231378       0  231380
  231381  231381       0  231383  231384  231384       0  231386  231387  231387
       0  231389  231390  231390       0  231392  231393  231393       0  231395
  231396  231396       0  231398  231399  231399       0  231401  231402  231402
       0  231404  231405  231405       0  231407  231408  231408       0  231410
  231411  231411       0  231413  231414  231414       0  231416  231417  231417
       0  231419  231420  231420       0  231422  231423  231423       0  231425
  231426  231426       0  231428  231429  231429       0  231431  231432  231432
       0  231434  231435  231435       0  231437  231438  231438       0  231440
  231441  231441       0  231443  231444  231444       0  231446  231447  231447
       0  231449  231450  231450       0  231452  231453  231453       0  231455
  231456  231456       0  231458  231459  231459       0  231461  231462  231462
       0  231464  231465  231465       0  231467  231468  231468       0  231470
  231471  231471       0  231473  231474  231474       0  231476  231477  231477
       0  231479  231480  231480       0  231482  231483  231483       0  231485
  231486  231486       0  231488  231489  231489       0  231491  231492  231492
       0  231494  231495  231495       0  231497  231498  231498       0  231500
  231501  231501       0  231503  231504  231504       0  231506  231507  231507
       0  231509  231510  231510       0  231512  231513  231513       0  231515
  231516  231516       0  231518  231519  231519       0  231521  231522  231522
       0  231524  231525  231525       0  231527  231528  231528       0  231530
  231531  231531       0  231533  231534  231534       0  231536  231537  231537
       0  231539  231540  231540       0  231542  231543  231543       0  231545
  231546  231546       0  231548  231549  231549       0  231551  231552  231552
       0  231554  231555  231555       0  231557  231558  231558       0  231560
  231561  231561       0  231563  231564  231564       0  231566  231567  231567
       0  231569  231570  231570       0  231572  231573  231573       0  231575
  231576  231576       0  231578  231579  231579       0  231581  231582  231582
       0  231584  231585  231585       0  231587  231588  231588       0  231590
  231591  231591       0  231593  231594  231594       0  231596  231597  231597
       0  231599  231600  231600       0  231602  231603  231603       0  231605
  231606  231606       0  231608  231609  231609       0  231611  231612  231612
       0  231614  231615  231615       0  231617  231618  231618       0  231620
  231621  231621       0  231623  231624  231624       0  231626  231627  231627
       0  231629  231630  231630       0  231632  231633  231633       0  231635
  231636  231636       0  231638  231639  231639       0  231641  231642  231642
       0  231644  231645  231645       0  231647  231648  231648       0  231650
  231651  231651       0  231653  231654  231654       0  231656  231657  231657
       0  231659  231660  231660       0  231662  231663  231663       0  231665
  231666  231666       0  231668  231669  231669       0  231671  231672  231672
       0  231674  231675  231675       0  231677  231678  231678       0  231680
  231681  231681       0  231683  231684  231684       0  231686  231687  231687
       0  231689  231690  231690       0  231692  231693  231693       0  231695
  231696  231696       0  231698  231699  231699       0  231701  231702  231702
       0  231704  231705  231705       0  231707  231708  231708       0  231710
  231711  231711       0  231713  231714  231714       0  231716  231717  231717
       0  231719  231720  231720       0  231722  231723  231723       0  231725
  231726  231726       0  231728  231729  231729       0  231731  231732  231732
       0  231734  231735  231735       0  231737  231738  231738       0  231740
  231741  231741       0  231743  231744  231744       0  231746  231747  231747
       0  231749  231750  231750       0  231752  231753  231753       0  231755
  231756  231756       0  231758  231759  231759       0  231761  231762  231762
       0  231764  231765  231765       0  231767  231768  231768       0  231770
  231771  231771       0  231773  231774  231774       0  231776  231777  231777
       0  231779  231780  231780       0  231782  231783  231783       0  231785
  231786  231786       0  231788  231789  231789       0  231791  231792  231792
       0  231794  231795  231795       0  231797  231798  231798       0  231800
  231801  231801       0  231803  231804  231804       0  231806  231807  231807
       0  231809  231810  231810       0  231812  231813  231813       0  231815
  231816  231816       0  231818  231819  231819       0  231821  231822  231822
       0  231824  231825  231825       0  231827  231828  231828       0  231830
  231831  231831       0  231833  231834  231834       0  231836  231837  231837
       0  231839  231840  231840       0  231842  231843  231843       0  231845
  231846  231846       0  231848  231849  231849       0  231851  231852  231852
       0  231854  231855  231855       0  231857  231858  231858       0  231860
  231861  231861       0  231863  231864  231864       0  231866  231867  231867
       0  231869  231870  231870       0  231872  231873  231873       0  231875
  231876  231876       0  231878  231879  231879       0  231881  231882  231882
       0  231884  231885  231885       0  231887  231888  231888       0  231890
  231891  231891       0  231893  231894  231894       0  231896  231897  231897
       0  231899  231900  231900       0  231902  231903  231903       0  231905
  231906  231906       0  231908  231909  231909       0  231911  231912  231912
       0  231914  231915  231915       0  231917  231918  231918       0  231920
  231921  231921       0  231923  231924  231924       0  231926  231927  231927
       0  231929  231930  231930       0  231932  231933  231933       0  231935
  231936  231936       0  231938  231939  231939       0  231941  231942  231942
       0  231944  231945  231945       0  231947  231948  231948       0  231950
  231951  231951       0  231953  231954  231954       0  231956  231957  231957
       0  231959  231960  231960       0  231962  231963  231963       0  231965
  231966  231966       0  231968  231969  231969       0  231971  231972  231972
       0  231974  231975  231975       0  231977  231978  231978       0  231980
  231981  231981       0  231983  231984  231984       0  231986  231987  231987
       0  231989  231990  231990       0  231992  231993  231993       0  231995
  231996  231996       0  231998  231999  231999       0  232001  232002  232002
       0  232004  232005  232005       0  232007  232008  232008       0  232010
  232011  232011       0  232013  232014  232014       0  232016  232017  232017
       0  232019  232020  232020       0  232022  232023  232023       0  232025
  232026  232026       0  232028  232029  232029       0  232031  232032  232032
       0  232034  232035  232035       0  232037  232038  232038       0  232040
  232041  232041       0  232043  232044  232044       0  232046  232047  232047
       0  232049  232050  232050       0  232052  232053  232053       0  232055
  232056  232056       0  232058  232059  232059       0  232061  232062  232062
       0  232064  232065  232065       0  232067  232068  232068       0  232070
  232071  232071       0  232073  232074  232074       0  232076  232077  232077
       0  232079  232080  232080       0  232082  232083  232083       0  232085
  232086  232086       0  232088  232089  232089       0  232091  232092  232092
       0  232094  232095  232095       0  232097  232098  232098       0  232100
  232101  232101       0  232103  232104  232104       0  232106  232107  232107
       0  232109  232110  232110       0  232112  232113  232113       0  232115
  232116  232116       0  232118  232119  232119       0  232121  232122  232122
       0  232124  232125  232125       0  232127  232128  232128       0  232130
  232131  232131       0  232133  232134  232134       0  232136  232137  232137
       0  232139  232140  232140       0  232142  232143  232143       0  232145
  232146  232146       0  232148  232149  232149       0  232151  232152  232152
       0  232154  232155  232155       0  232157  232158  232158       0  232160
  232161  232161       0  232163  232164  232164       0  232166  232167  232167
       0  232169  232170  232170       0  232172  232173  232173       0  232175
  232176  232176       0  232178  232179  232179       0  232181  232182  232182
       0  232184  232185  232185       0  232187  232188  232188       0  232190
  232191  232191       0  232193  232194  232194       0  232196  232197  232197
       0  232199  232200  232200       0  232202  232203  232203       0  232205
  232206  232206       0  232208  232209  232209       0  232211  232212  232212
       0  232214  232215  232215       0  232217  232218  232218       0  232220
  232221  232221       0  232223  232224  232224       0  232226  232227  232227
       0  232229  232230  232230       0  232232  232233  232233       0  232235
  232236  232236       0  232238  232239  232239       0  232241  232242  232242
       0  232244  232245  232245       0  232247  232248  232248       0  232250
  232251  232251       0  232253  232254  232254       0  232256  232257  232257
       0  232259  232260  232260       0  232262  232263  232263       0  232265
  232266  232266       0  232268  232269  232269       0  232271  232272  232272
       0  232274  232275  232275       0  232277  232278  232278       0  232280
  232281  232281       0  232283  232284  232284       0  232286  232287  232287
       0  232289  232290  232290       0  232292  232293  232293       0  232295
  232296  232296       0  232298  232299  232299       0  232301  232302  232302
       0  232304  232305  232305       0  232307  232308  232308       0  232310
  232311  232311       0  232313  232314  232314       0  232316  232317  232317
       0  232319  232320  232320       0  232322  232323  232323       0  232325
  232326  232326       0  232328  232329  232329       0  232331  232332  232332
       0  232334  232335  232335       0  232337  232338  232338       0  232340
  232341  232341       0  232343  232344  232344       0  232346  232347  232347
       0  232349  232350  232350       0  232352  232353  232353       0  232355
  232356  232356       0  232358  232359  232359       0  232361  232362  232362
       0  232364  232365  232365       0  232367  232368  232368       0  232370
  232371  232371       0  232373  232374  232374       0  232376  232377  232377
       0  232379  232380  232380       0  232382  232383  232383       0  232385
  232386  232386       0  232388  232389  232389       0  232391  232392  232392
       0  232394  232395  232395       0  232397  232398  232398       0  232400
  232401  232401       0  232403  232404  232404       0  232406  232407  232407
       0  232409  232410  232410       0  232412  232413  232413       0  232415
  232416  232416       0  232418  232419  232419       0  232421  232422  232422
       0  232424  232425  232425       0  232427  232428  232428       0  232430
  232431  232431       0  232433  232434  232434       0  232436  232437  232437
       0  232439  232440  232440       0  232442  232443  232443       0  232445
  232446  232446       0  232448  232449  232449       0  232451  232452  232452
       0  232454  232455  232455       0  232457  232458  232458       0  232460
  232461  232461       0  232463  232464  232464       0  232466  232467  232467
       0  232469  232470  232470       0  232472  232473  232473       0  232475
  232476  232476       0  232478  232479  232479       0  232481  232482  232482
       0  232484  232485  232485       0  232487  232488  232488       0  232490
  232491  232491       0  232493  232494  232494       0  232496  232497  232497
       0  232499  232500  232500       0  232502  232503  232503       0  232505
  232506  232506       0  232508  232509  232509       0  232511  232512  232512
       0  232514  232515  232515       0  232517  232518  232518       0  232520
  232521  232521       0  232523  232524  232524       0  232526  232527  232527
       0  232529  232530  232530       0  232532  232533  232533       0  232535
  232536  232536       0  232538  232539  232539       0  232541  232542  232542
       0  232544  232545  232545       0  232547  232548  232548       0  232550
  232551  232551       0  232553  232554  232554       0  232556  232557  232557
       0  232559  232560  232560       0  232562  232563  232563       0  232565
  232566  232566       0  232568  232569  232569       0  232571  232572  232572
       0  232574  232575  232575       0  232577  232578  232578       0  232580
  232581  232581       0  232583  232584  232584       0  232586  232587  232587
       0  232589  232590  232590       0  232592  232593  232593       0  232595
  232596  232596       0  232598  232599  232599       0  232601  232602  232602
       0  232604  232605  232605       0  232607  232608  232608       0  232610
  232611  232611       0  232613  232614  232614       0  232616  232617  232617
       0  232619  232620  232620       0  232622  232623  232623       0  232625
  232626  232626       0  232628  232629  232629       0  232631  232632  232632
       0  232634  232635  232635       0  232637  232638  232638       0  232640
  232641  232641       0  232643  232644  232644       0  232646  232647  232647
       0  232649  232650  232650       0  232652  232653  232653       0  232655
  232656  232656       0  232658  232659  232659       0  232661  232662  232662
       0  232664  232665  232665       0  232667  232668  232668       0  232670
  232671  232671       0  232673  232674  232674       0  232676  232677  232677
       0  232679  232680  232680       0  232682  232683  232683       0  232685
  232686  232686       0  232688  232689  232689       0  232691  232692  232692
       0  232694  232695  232695       0  232697  232698  232698       0  232700
  232701  232701       0  232703  232704  232704       0  232706  232707  232707
       0  232709  232710  232710       0  232712  232713  232713       0  232715
  232716  232716       0  232718  232719  232719       0  232721  232722  232722
       0  232724  232725  232725       0  232727  232728  232728       0  232730
  232731  232731       0  232733  232734  232734       0  232736  232737  232737
       0  232739  232740  232740       0  232742  232743  232743       0  232745
  232746  232746       0  232748  232749  232749       0  232751  232752  232752
       0  232754  232755  232755       0  232757  232758  232758       0  232760
  232761  232761       0  232763  232764  232764       0  232766  232767  232767
       0  232769  232770  232770       0  232772  232773  232773       0  232775
  232776  232776       0  232778  232779  232779       0  232781  232782  232782
       0  232784  232785  232785       0  232787  232788  232788       0  232790
  232791  232791       0  232793  232794  232794       0  232796  232797  232797
       0  232799  232800  232800       0  232802  232803  232803       0  232805
  232806  232806       0  232808  232809  232809       0  232811  232812  232812
       0  232814  232815  232815       0  232817  232818  232818       0  232820
  232821  232821       0  232823  232824  232824       0  232826  232827  232827
       0  232829  232830  232830       0  232832  232833  232833       0  232835
  232836  232836       0  232838  232839  232839       0  232841  232842  232842
       0  232844  232845  232845       0  232847  232848  232848       0  232850
  232851  232851       0  232853  232854  232854       0  232856  232857  232857
       0  232859  232860  232860       0  232862  232863  232863       0  232865
  232866  232866       0  232868  232869  232869       0  232871  232872  232872
       0  232874  232875  232875       0  232877  232878  232878       0  232880
  232881  232881       0  232883  232884  232884       0  232886  232887  232887
       0  232889  232890  232890       0  232892  232893  232893       0  232895
  232896  232896       0  232898  232899  232899       0  232901  232902  232902
       0  232904  232905  232905       0  232907  232908  232908       0  232910
  232911  232911       0  232913  232914  232914       0  232916  232917  232917
       0  232919  232920  232920       0  232922  232923  232923       0  232925
  232926  232926       0  232928  232929  232929       0  232931  232932  232932
       0  232934  232935  232935       0  232937  232938  232938       0  232940
  232941  232941       0  232943  232944  232944       0  232946  232947  232947
       0  232949  232950  232950       0  232952  232953  232953       0  232955
  232956  232956       0  232958  232959  232959       0  232961  232962  232962
       0  232964  232965  232965       0  232967  232968  232968       0  232970
  232971  232971       0  232973  232974  232974       0  232976  232977  232977
       0  232979  232980  232980       0  232982  232983  232983       0  232985
  232986  232986       0  232988  232989  232989       0  232991  232992  232992
       0  232994  232995  232995       0  232997  232998  232998       0  233000
  233001  233001       0  233003  233004  233004       0  233006  233007  233007
       0  233009  233010  233010       0  233012  233013  233013       0  233015
  233016  233016       0  233018  233019  233019       0  233021  233022  233022
       0  233024  233025  233025       0  233027  233028  233028       0  233030
  233031  233031       0  233033  233034  233034       0  233036  233037  233037
       0  233039  233040  233040       0  233042  233043  233043       0  233045
  233046  233046       0  233048  233049  233049       0  233051  233052  233052
       0  233054  233055  233055       0  233057  233058  233058       0  233060
  233061  233061       0  233063  233064  233064       0  233066  233067  233067
       0  233069  233070  233070       0  233072  233073  233073       0  233075
  233076  233076       0  233078  233079  233079       0  233081  233082  233082
       0  233084  233085  233085       0  233087  233088  233088       0  233090
  233091  233091       0  233093  233094  233094       0  233096  233097  233097
       0  233099  233100  233100       0  233102  233103  233103       0  233105
  233106  233106       0  233108  233109  233109       0  233111  233112  233112
       0  233114  233115  233115       0  233117  233118  233118       0  233120
  233121  233121       0  233123  233124  233124       0  233126  233127  233127
       0  233129  233130  233130       0  233132  233133  233133       0  233135
  233136  233136       0  233138  233139  233139       0  233141  233142  233142
       0  233144  233145  233145       0  233147  233148  233148       0  233150
  233151  233151       0  233153  233154  233154       0  233156  233157  233157
       0  233159  233160  233160       0  233162  233163  233163       0  233165
  233166  233166       0  233168  233169  233169       0  233171  233172  233172
       0  233174  233175  233175       0  233177  233178  233178       0  233180
  233181  233181       0  233183  233184  233184       0  233186  233187  233187
       0  233189  233190  233190       0  233192  233193  233193       0  233195
  233196  233196       0  233198  233199  233199       0  233201  233202  233202
       0  233204  233205  233205       0  233207  233208  233208       0  233210
  233211  233211       0  233213  233214  233214       0  233216  233217  233217
       0  233219  233220  233220       0  233222  233223  233223       0  233225
  233226  233226       0  233228  233229  233229       0  233231  233232  233232
       0  233234  233235  233235       0  233237  233238  233238       0  233240
  233241  233241       0  233243  233244  233244       0  233246  233247  233247
       0  233249  233250  233250       0  233252  233253  233253       0  233255
  233256  233256       0  233258  233259  233259       0  233261  233262  233262
       0  233264  233265  233265       0  233267  233268  233268       0  233270
  233271  233271       0  233273  233274  233274       0  233276  233277  233277
       0  233279  233280  233280       0  233282  233283  233283       0  233285
  233286  233286       0  233288  233289  233289       0  233291  233292  233292
       0  233294  233295  233295       0  233297  233298  233298       0  233300
  233301  233301       0  233303  233304  233304       0  233306  233307  233307
       0  233309  233310  233310       0  233312  233313  233313       0  233315
  233316  233316       0  233318  233319  233319       0  233321  233322  233322
       0  233324  233325  233325       0  233327  233328  233328       0  233330
  233331  233331       0  233333  233334  233334       0  233336  233337  233337
       0  233339  233340  233340       0  233342  233343  233343       0  233345
  233346  233346       0  233348  233349  233349       0  233351  233352  233352
       0  233354  233355  233355       0  233357  233358  233358       0  233360
  233361  233361       0  233363  233364  233364       0  233366  233367  233367
       0  233369  233370  233370       0  233372  233373  233373       0  233375
  233376  233376       0  233378  233379  233379       0  233381  233382  233382
       0  233384  233385  233385       0  233387  233388  233388       0  233390
  233391  233391       0  233393  233394  233394       0  233396  233397  233397
       0  233399  233400  233400       0  233402  233403  233403       0  233405
  233406  233406       0  233408  233409  233409       0  233411  233412  233412
       0  233414  233415  233415       0  233417  233418  233418       0  233420
  233421  233421       0  233423  233424  233424       0  233426  233427  233427
       0  233429  233430  233430       0  233432  233433  233433       0  233435
  233436  233436       0  233438  233439  233439       0  233441  233442  233442
       0  233444  233445  233445       0  233447  233448  233448       0  233450
  233451  233451       0  233453  233454  233454       0  233456  233457  233457
       0  233459  233460  233460       0  233462  233463  233463       0  233465
  233466  233466       0  233468  233469  233469       0  233471  233472  233472
       0  233474  233475  233475       0  233477  233478  233478       0  233480
  233481  233481       0  233483  233484  233484       0  233486  233487  233487
       0  233489  233490  233490       0  233492  233493  233493       0  233495
  233496  233496       0  233498  233499  233499       0  233501  233502  233502
       0  233504  233505  233505       0  233507  233508  233508       0  233510
  233511  233511       0  233513  233514  233514       0  233516  233517  233517
       0  233519  233520  233520       0  233522  233523  233523       0  233525
  233526  233526       0  233528  233529  233529       0  233531  233532  233532
       0  233534  233535  233535       0  233537  233538  233538       0  233540
  233541  233541       0  233543  233544  233544       0  233546  233547  233547
       0  233549  233550  233550       0  233552  233553  233553       0  233555
  233556  233556       0  233558  233559  233559       0  233561  233562  233562
       0  233564  233565  233565       0  233567  233568  233568       0  233570
  233571  233571       0  233573  233574  233574       0  233576  233577  233577
       0  233579  233580  233580       0  233582  233583  233583       0  233585
  233586  233586       0  233588  233589  233589       0  233591  233592  233592
       0  233594  233595  233595       0  233597  233598  233598       0  233600
  233601  233601       0  233603  233604  233604       0  233606  233607  233607
       0  233609  233610  233610       0  233612  233613  233613       0  233615
  233616  233616       0  233618  233619  233619       0  233621  233622  233622
       0  233624  233625  233625       0  233627  233628  233628       0  233630
  233631  233631       0  233633  233634  233634       0  233636  233637  233637
       0  233639  233640  233640       0  233642  233643  233643       0  233645
  233646  233646       0  233648  233649  233649       0  233651  233652  233652
       0  233654  233655  233655       0  233657  233658  233658       0  233660
  233661  233661       0  233663  233664  233664       0  233666  233667  233667
       0  233669  233670  233670       0  233672  233673  233673       0  233675
  233676  233676       0  233678  233679  233679       0  233681  233682  233682
       0  233684  233685  233685       0  233687  233688  233688       0  233690
  233691  233691       0  233693  233694  233694       0  233696  233697  233697
       0  233699  233700  233700       0  233702  233703  233703       0  233705
  233706  233706       0  233708  233709  233709       0  233711  233712  233712
       0  233714  233715  233715       0  233717  233718  233718       0  233720
  233721  233721       0  233723  233724  233724       0  233726  233727  233727
       0  233729  233730  233730       0  233732  233733  233733       0  233735
  233736  233736       0  233738  233739  233739       0  233741  233742  233742
       0  233744  233745  233745       0  233747  233748  233748       0  233750
  233751  233751       0  233753  233754  233754       0  233756  233757  233757
       0  233759  233760  233760       0  233762  233763  233763       0  233765
  233766  233766       0  233768  233769  233769       0  233771  233772  233772
       0  233774  233775  233775       0  233777  233778  233778       0  233780
  233781  233781       0  233783  233784  233784       0  233786  233787  233787
       0  233789  233790  233790       0  233792  233793  233793       0  233795
  233796  233796       0  233798  233799  233799       0  233801  233802  233802
       0  233804  233805  233805       0  233807  233808  233808       0  233810
  233811  233811       0  233813  233814  233814       0  233816  233817  233817
       0  233819  233820  233820       0  233822  233823  233823       0  233825
  233826  233826       0  233828  233829  233829       0  233831  233832  233832
       0  233834  233835  233835       0  233837  233838  233838       0  233840
  233841  233841       0  233843  233844  233844       0  233846  233847  233847
       0  233849  233850  233850       0  233852  233853  233853       0  233855
  233856  233856       0  233858  233859  233859       0  233861  233862  233862
       0  233864  233865  233865       0  233867  233868  233868       0  233870
  233871  233871       0  233873  233874  233874       0  233876  233877  233877
       0  233879  233880  233880       0  233882  233883  233883       0  233885
  233886  233886       0  233888  233889  233889       0  233891  233892  233892
       0  233894  233895  233895       0  233897  233898  233898       0  233900
  233901  233901       0  233903  233904  233904       0  233906  233907  233907
       0  233909  233910  233910       0  233912  233913  233913       0  233915
  233916  233916       0  233918  233919  233919       0  233921  233922  233922
       0  233924  233925  233925       0  233927  233928  233928       0  233930
  233931  233931       0  233933  233934  233934       0  233936  233937  233937
       0  233939  233940  233940       0  233942  233943  233943       0  233945
  233946  233946       0  233948  233949  233949       0  233951  233952  233952
       0  233954  233955  233955       0  233957  233958  233958       0  233960
  233961  233961       0  233963  233964  233964       0  233966  233967  233967
       0  233969  233970  233970       0  233972  233973  233973       0  233975
  233976  233976       0  233978  233979  233979       0  233981  233982  233982
       0  233984  233985  233985       0  233987  233988  233988       0  233990
  233991  233991       0  233993  233994  233994       0  233996  233997  233997
       0  233999  234000  234000       0  234002  234003  234003       0  234005
  234006  234006       0  234008  234009  234009       0  234011  234012  234012
       0  234014  234015  234015       0  234017  234018  234018       0  234020
  234021  234021       0  234023  234024  234024       0  234026  234027  234027
       0  234029  234030  234030       0  234032  234033  234033       0  234035
  234036  234036       0  234038  234039  234039       0  234041  234042  234042
       0  234044  234045  234045       0  234047  234048  234048       0  234050
  234051  234051       0  234053  234054  234054       0  234056  234057  234057
       0  234059  234060  234060       0  234062  234063  234063       0  234065
  234066  234066       0  234068  234069  234069       0  234071  234072  234072
       0  234074  234075  234075       0  234077  234078  234078       0  234080
  234081  234081       0  234083  234084  234084       0  234086  234087  234087
       0  234089  234090  234090       0  234092  234093  234093       0  234095
  234096  234096       0  234098  234099  234099       0  234101  234102  234102
       0  234104  234105  234105       0  234107  234108  234108       0  234110
  234111  234111       0  234113  234114  234114       0  234116  234117  234117
       0  234119  234120  234120       0  234122  234123  234123       0  234125
  234126  234126       0  234128  234129  234129       0  234131  234132  234132
       0  234134  234135  234135       0  234137  234138  234138       0  234140
  234141  234141       0  234143  234144  234144       0  234146  234147  234147
       0  234149  234150  234150       0  234152  234153  234153       0  234155
  234156  234156       0  234158  234159  234159       0  234161  234162  234162
       0  234164  234165  234165       0  234167  234168  234168       0  234170
  234171  234171       0  234173  234174  234174       0  234176  234177  234177
       0  234179  234180  234180       0  234182  234183  234183       0  234185
  234186  234186       0  234188  234189  234189       0  234191  234192  234192
       0  234194  234195  234195       0  234197  234198  234198       0  234200
  234201  234201       0  234203  234204  234204       0  234206  234207  234207
       0  234209  234210  234210       0  234212  234213  234213       0  234215
  234216  234216       0  234218  234219  234219       0  234221  234222  234222
       0  234224  234225  234225       0  234227  234228  234228       0  234230
  234231  234231       0  234233  234234  234234       0  234236  234237  234237
       0  234239  234240  234240       0  234242  234243  234243       0  234245
  234246  234246       0  234248  234249  234249       0  234251  234252  234252
       0  234254  234255  234255       0  234257  234258  234258       0  234260
  234261  234261       0  234263  234264  234264       0  234266  234267  234267
       0  234269  234270  234270       0  234272  234273  234273       0  234275
  234276  234276       0  234278  234279  234279       0  234281  234282  234282
       0  234284  234285  234285       0  234287  234288  234288       0  234290
  234291  234291       0  234293  234294  234294       0  234296  234297  234297
       0  234299  234300  234300       0  234302  234303  234303       0  234305
  234306  234306       0  234308  234309  234309       0  234311  234312  234312
       0  234314  234315  234315       0  234317  234318  234318       0  234320
  234321  234321       0  234323  234324  234324       0  234326  234327  234327
       0  234329  234330  234330       0  234332  234333  234333       0  234335
  234336  234336       0  234338  234339  234339       0  234341  234342  234342
       0  234344  234345  234345       0  234347  234348  234348       0  234350
  234351  234351       0  234353  234354  234354       0  234356  234357  234357
       0  234359  234360  234360       0  234362  234363  234363       0  234365
  234366  234366       0  234368  234369  234369       0  234371  234372  234372
       0  234374  234375  234375       0  234377  234378  234378       0  234380
  234381  234381       0  234383  234384  234384       0  234386  234387  234387
       0  234389  234390  234390       0  234392  234393  234393       0  234395
  234396  234396       0  234398  234399  234399       0  234401  234402  234402
       0  234404  234405  234405       0  234407  234408  234408       0  234410
  234411  234411       0  234413  234414  234414       0  234416  234417  234417
       0  234419  234420  234420       0  234422  234423  234423       0  234425
  234426  234426       0  234428  234429  234429       0  234431  234432  234432
       0  234434  234435  234435       0  234437  234438  234438       0  234440
  234441  234441       0  234443  234444  234444       0  234446  234447  234447
       0  234449  234450  234450       0  234452  234453  234453       0  234455
  234456  234456       0  234458  234459  234459       0  234461  234462  234462
       0  234464  234465  234465       0  234467  234468  234468       0  234470
  234471  234471       0  234473  234474  234474       0  234476  234477  234477
       0  234479  234480  234480       0  234482  234483  234483       0  234485
  234486  234486       0  234488  234489  234489       0  234491  234492  234492
       0  234494  234495  234495       0  234497  234498  234498       0  234500
  234501  234501       0  234503  234504  234504       0  234506  234507  234507
       0  234509  234510  234510       0  234512  234513  234513       0  234515
  234516  234516       0  234518  234519  234519       0  234521  234522  234522
       0  234524  234525  234525       0  234527  234528  234528       0  234530
  234531  234531       0  234533  234534  234534       0  234536  234537  234537
       0  234539  234540  234540       0  234542  234543  234543       0  234545
  234546  234546       0  234548  234549  234549       0  234551  234552  234552
       0  234554  234555  234555       0  234557  234558  234558       0  234560
  234561  234561       0  234563  234564  234564       0  234566  234567  234567
       0  234569  234570  234570       0  234572  234573  234573       0  234575
  234576  234576       0  234578  234579  234579       0  234581  234582  234582
       0  234584  234585  234585       0  234587  234588  234588       0  234590
  234591  234591       0  234593  234594  234594       0  234596  234597  234597
       0  234599  234600  234600       0  234602  234603  234603       0  234605
  234606  234606       0  234608  234609  234609       0  234611  234612  234612
       0  234614  234615  234615       0  234617  234618  234618       0  234620
  234621  234621       0  234623  234624  234624       0  234626  234627  234627
       0  234629  234630  234630       0  234632  234633  234633       0  234635
  234636  234636       0  234638  234639  234639       0  234641  234642  234642
       0  234644  234645  234645       0  234647  234648  234648       0  234650
  234651  234651       0  234653  234654  234654       0  234656  234657  234657
       0  234659  234660  234660       0  234662  234663  234663       0  234665
  234666  234666       0  234668  234669  234669       0  234671  234672  234672
       0  234674  234675  234675       0  234677  234678  234678       0  234680
  234681  234681       0  234683  234684  234684       0  234686  234687  234687
       0  234689  234690  234690       0  234692  234693  234693       0  234695
  234696  234696       0  234698  234699  234699       0  234701  234702  234702
       0  234704  234705  234705       0  234707  234708  234708       0  234710
  234711  234711       0  234713  234714  234714       0  234716  234717  234717
       0  234719  234720  234720       0  234722  234723  234723       0  234725
  234726  234726       0  234728  234729  234729       0  234731  234732  234732
       0  234734  234735  234735       0  234737  234738  234738       0  234740
  234741  234741       0  234743  234744  234744       0  234746  234747  234747
       0  234749  234750  234750       0  234752  234753  234753       0  234755
  234756  234756       0  234758  234759  234759       0  234761  234762  234762
       0  234764  234765  234765       0  234767  234768  234768       0  234770
  234771  234771       0  234773  234774  234774       0  234776  234777  234777
       0  234779  234780  234780       0  234782  234783  234783       0  234785
  234786  234786       0  234788  234789  234789       0  234791  234792  234792
       0  234794  234795  234795       0  234797  234798  234798       0  234800
  234801  234801       0  234803  234804  234804       0  234806  234807  234807
       0  234809  234810  234810       0  234812  234813  234813       0  234815
  234816  234816       0  234818  234819  234819       0  234821  234822  234822
       0  234824  234825  234825       0  234827  234828  234828       0  234830
  234831  234831       0  234833  234834  234834       0  234836  234837  234837
       0  234839  234840  234840       0  234842  234843  234843       0  234845
  234846  234846       0  234848  234849  234849       0  234851  234852  234852
       0  234854  234855  234855       0  234857  234858  234858       0  234860
  234861  234861       0  234863  234864  234864       0  234866  234867  234867
       0  234869  234870  234870       0  234872  234873  234873       0  234875
  234876  234876       0  234878  234879  234879       0  234881  234882  234882
       0  234884  234885  234885       0  234887  234888  234888       0  234890
  234891  234891       0  234893  234894  234894       0  234896  234897  234897
       0  234899  234900  234900       0  234902  234903  234903       0  234905
  234906  234906       0  234908  234909  234909       0  234911  234912  234912
       0  234914  234915  234915       0  234917  234918  234918       0  234920
  234921  234921       0  234923  234924  234924       0  234926  234927  234927
       0  234929  234930  234930       0  234932  234933  234933       0  234935
  234936  234936       0  234938  234939  234939       0  234941  234942  234942
       0  234944  234945  234945       0  234947  234948  234948       0  234950
  234951  234951       0  234953  234954  234954       0  234956  234957  234957
       0  234959  234960  234960       0  234962  234963  234963       0  234965
  234966  234966       0  234968  234969  234969       0  234971  234972  234972
       0  234974  234975  234975       0  234977  234978  234978       0  234980
  234981  234981       0  234983  234984  234984       0  234986  234987  234987
       0  234989  234990  234990       0  234992  234993  234993       0  234995
  234996  234996       0  234998  234999  234999       0  235001  235002  235002
       0  235004  235005  235005       0  235007  235008  235008       0  235010
  235011  235011       0  235013  235014  235014       0  235016  235017  235017
       0  235019  235020  235020       0  235022  235023  235023       0  235025
  235026  235026       0  235028  235029  235029       0  235031  235032  235032
       0  235034  235035  235035       0  235037  235038  235038       0  235040
  235041  235041       0  235043  235044  235044       0  235046  235047  235047
       0  235049  235050  235050       0  235052  235053  235053       0  235055
  235056  235056       0  235058  235059  235059       0  235061  235062  235062
       0  235064  235065  235065       0  235067  235068  235068       0  235070
  235071  235071       0  235073  235074  235074       0  235076  235077  235077
       0  235079  235080  235080       0  235082  235083  235083       0  235085
  235086  235086       0  235088  235089  235089       0  235091  235092  235092
       0  235094  235095  235095       0  235097  235098  235098       0  235100
  235101  235101       0  235103  235104  235104       0  235106  235107  235107
       0  235109  235110  235110       0  235112  235113  235113       0  235115
  235116  235116       0  235118  235119  235119       0  235121  235122  235122
       0  235124  235125  235125       0  235127  235128  235128       0  235130
  235131  235131       0  235133  235134  235134       0  235136  235137  235137
       0  235139  235140  235140       0  235142  235143  235143       0  235145
  235146  235146       0  235148  235149  235149       0  235151  235152  235152
       0  235154  235155  235155       0  235157  235158  235158       0  235160
  235161  235161       0  235163  235164  235164       0  235166  235167  235167
       0  235169  235170  235170       0  235172  235173  235173       0  235175
  235176  235176       0  235178  235179  235179       0  235181  235182  235182
       0  235184  235185  235185       0  235187  235188  235188       0  235190
  235191  235191       0  235193  235194  235194       0  235196  235197  235197
       0  235199  235200  235200       0  235202  235203  235203       0  235205
  235206  235206       0  235208  235209  235209       0  235211  235212  235212
       0  235214  235215  235215       0  235217  235218  235218       0  235220
  235221  235221       0  235223  235224  235224       0  235226  235227  235227
       0  235229  235230  235230       0  235232  235233  235233       0  235235
  235236  235236       0  235238  235239  235239       0  235241  235242  235242
       0  235244  235245  235245       0  235247  235248  235248       0  235250
  235251  235251       0  235253  235254  235254       0  235256  235257  235257
       0  235259  235260  235260       0  235262  235263  235263       0  235265
  235266  235266       0  235268  235269  235269       0  235271  235272  235272
       0  235274  235275  235275       0  235277  235278  235278       0  235280
  235281  235281       0  235283  235284  235284       0  235286  235287  235287
       0  235289  235290  235290       0  235292  235293  235293       0  235295
  235296  235296       0  235298  235299  235299       0  235301  235302  235302
       0  235304  235305  235305       0  235307  235308  235308       0  235310
  235311  235311       0  235313  235314  235314       0  235316  235317  235317
       0  235319  235320  235320       0  235322  235323  235323       0  235325
  235326  235326       0  235328  235329  235329       0  235331  235332  235332
       0  235334  235335  235335       0  235337  235338  235338       0  235340
  235341  235341       0  235343  235344  235344       0  235346  235347  235347
       0  235349  235350  235350       0  235352  235353  235353       0  235355
  235356  235356       0  235358  235359  235359       0  235361  235362  235362
       0  235364  235365  235365       0  235367  235368  235368       0  235370
  235371  235371       0  235373  235374  235374       0  235376  235377  235377
       0  235379  235380  235380       0  235382  235383  235383       0  235385
  235386  235386       0  235388  235389  235389       0  235391  235392  235392
       0  235394  235395  235395       0  235397  235398  235398       0  235400
  235401  235401       0  235403  235404  235404       0  235406  235407  235407
       0  235409  235410  235410       0  235412  235413  235413       0  235415
  235416  235416       0  235418  235419  235419       0  235421  235422  235422
       0  235424  235425  235425       0  235427  235428  235428       0  235430
  235431  235431       0  235433  235434  235434       0  235436  235437  235437
       0  235439  235440  235440       0  235442  235443  235443       0  235445
  235446  235446       0  235448  235449  235449       0  235451  235452  235452
       0  235454  235455  235455       0  235457  235458  235458       0  235460
  235461  235461       0  235463  235464  235464       0  235466  235467  235467
       0  235469  235470  235470       0  235472  235473  235473       0  235475
  235476  235476       0  235478  235479  235479       0  235481  235482  235482
       0  235484  235485  235485       0  235487  235488  235488       0  235490
  235491  235491       0  235493  235494  235494       0  235496  235497  235497
       0  235499  235500  235500       0  235502  235503  235503       0  235505
  235506  235506       0  235508  235509  235509       0  235511  235512  235512
       0  235514  235515  235515       0  235517  235518  235518       0  235520
  235521  235521       0  235523  235524  235524       0  235526  235527  235527
       0  235529  235530  235530       0  235532  235533  235533       0  235535
  235536  235536       0  235538  235539  235539       0  235541  235542  235542
       0  235544  235545  235545       0  235547  235548  235548       0  235550
  235551  235551       0  235553  235554  235554       0  235556  235557  235557
       0  235559  235560  235560       0  235562  235563  235563       0  235565
  235566  235566       0  235568  235569  235569       0  235571  235572  235572
       0  235574  235575  235575       0  235577  235578  235578       0  235580
  235581  235581       0  235583  235584  235584       0  235586  235587  235587
       0  235589  235590  235590       0  235592  235593  235593       0  235595
  235596  235596       0  235598  235599  235599       0  235601  235602  235602
       0  235604  235605  235605       0  235607  235608  235608       0  235610
  235611  235611       0  235613  235614  235614       0  235616  235617  235617
       0  235619  235620  235620       0  235622  235623  235623       0  235625
  235626  235626       0  235628  235629  235629       0  235631  235632  235632
       0  235634  235635  235635       0  235637  235638  235638       0  235640
  235641  235641       0  235643  235644  235644       0  235646  235647  235647
       0  235649  235650  235650       0  235652  235653  235653       0  235655
  235656  235656       0  235658  235659  235659       0  235661  235662  235662
       0  235664  235665  235665       0  235667  235668  235668       0  235670
  235671  235671       0  235673  235674  235674       0  235676  235677  235677
       0  235679  235680  235680       0  235682  235683  235683       0  235685
  235686  235686       0  235688  235689  235689       0  235691  235692  235692
       0  235694  235695  235695       0  235697  235698  235698       0  235700
  235701  235701       0  235703  235704  235704       0  235706  235707  235707
       0  235709  235710  235710       0  235712  235713  235713       0  235715
  235716  235716       0  235718  235719  235719       0  235721  235722  235722
       0  235724  235725  235725       0  235727  235728  235728       0  235730
  235731  235731       0  235733  235734  235734       0  235736  235737  235737
       0  235739  235740  235740       0  235742  235743  235743       0  235745
  235746  235746       0  235748  235749  235749       0  235751  235752  235752
       0  235754  235755  235755       0  235757  235758  235758       0  235760
  235761  235761       0  235763  235764  235764       0  235766  235767  235767
       0  235769  235770  235770       0  235772  235773  235773       0  235775
  235776  235776       0  235778  235779  235779       0  235781  235782  235782
       0  235784  235785  235785       0  235787  235788  235788       0  235790
  235791  235791       0  235793  235794  235794       0  235796  235797  235797
       0  235799  235800  235800       0  235802  235803  235803       0  235805
  235806  235806       0  235808  235809  235809       0  235811  235812  235812
       0  235814  235815  235815       0  235817  235818  235818       0  235820
  235821  235821       0  235823  235824  235824       0  235826  235827  235827
       0  235829  235830  235830       0  235832  235833  235833       0  235835
  235836  235836       0  235838  235839  235839       0  235841  235842  235842
       0  235844  235845  235845       0  235847  235848  235848       0  235850
  235851  235851       0  235853  235854  235854       0  235856  235857  235857
       0  235859  235860  235860       0  235862  235863  235863       0  235865
  235866  235866       0  235868  235869  235869       0  235871  235872  235872
       0  235874  235875  235875       0  235877  235878  235878       0  235880
  235881  235881       0  235883  235884  235884       0  235886  235887  235887
       0  235889  235890  235890       0  235892  235893  235893       0  235895
  235896  235896       0  235898  235899  235899       0  235901  235902  235902
       0  235904  235905  235905       0  235907  235908  235908       0  235910
  235911  235911       0  235913  235914  235914       0  235916  235917  235917
       0  235919  235920  235920       0  235922  235923  235923       0  235925
  235926  235926       0  235928  235929  235929       0  235931  235932  235932
       0  235934  235935  235935       0  235937  235938  235938       0  235940
  235941  235941       0  235943  235944  235944       0  235946  235947  235947
       0  235949  235950  235950       0  235952  235953  235953       0  235955
  235956  235956       0  235958  235959  235959       0  235961  235962  235962
       0  235964  235965  235965       0  235967  235968  235968       0  235970
  235971  235971       0  235973  235974  235974       0  235976  235977  235977
       0  235979  235980  235980       0  235982  235983  235983       0  235985
  235986  235986       0  235988  235989  235989       0  235991  235992  235992
       0  235994  235995  235995       0  235997  235998  235998       0  236000
  236001  236001       0  236003  236004  236004       0  236006  236007  236007
       0  236009  236010  236010       0  236012  236013  236013       0  236015
  236016  236016       0  236018  236019  236019       0  236021  236022  236022
       0  236024  236025  236025       0  236027  236028  236028       0  236030
  236031  236031       0  236033  236034  236034       0  236036  236037  236037
       0  236039  236040  236040       0  236042  236043  236043       0  236045
  236046  236046       0  236048  236049  236049       0  236051  236052  236052
       0  236054  236055  236055       0  236057  236058  236058       0  236060
  236061  236061       0  236063  236064  236064       0  236066  236067  236067
       0  236069  236070  236070       0  236072  236073  236073       0  236075
  236076  236076       0  236078  236079  236079       0  236081  236082  236082
       0  236084  236085  236085       0  236087  236088  236088       0  236090
  236091  236091       0  236093  236094  236094       0  236096  236097  236097
       0  236099  236100  236100       0  236102  236103  236103       0  236105
  236106  236106       0  236108  236109  236109       0  236111  236112  236112
       0  236114  236115  236115       0  236117  236118  236118       0  236120
  236121  236121       0  236123  236124  236124       0  236126  236127  236127
       0  236129  236130  236130       0  236132  236133  236133       0  236135
  236136  236136       0  236138  236139  236139       0  236141  236142  236142
       0  236144  236145  236145       0  236147  236148  236148       0  236150
  236151  236151       0  236153  236154  236154       0  236156  236157  236157
       0  236159  236160  236160       0  236162  236163  236163       0  236165
  236166  236166       0  236168  236169  236169       0  236171  236172  236172
       0  236174  236175  236175       0  236177  236178  236178       0  236180
  236181  236181       0  236183  236184  236184       0  236186  236187  236187
       0  236189  236190  236190       0  236192  236193  236193       0  236195
  236196  236196       0  236198  236199  236199       0  236201  236202  236202
       0  236204  236205  236205       0  236207  236208  236208       0  236210
  236211  236211       0  236213  236214  236214       0  236216  236217  236217
       0  236219  236220  236220       0  236222  236223  236223       0  236225
  236226  236226       0  236228  236229  236229       0  236231  236232  236232
       0  236234  236235  236235       0  236237  236238  236238       0  236240
  236241  236241       0  236243  236244  236244       0  236246  236247  236247
       0  236249  236250  236250       0  236252  236253  236253       0  236255
  236256  236256       0  236258  236259  236259       0  236261  236262  236262
       0  236264  236265  236265       0  236267  236268  236268       0  236270
  236271  236271       0  236273  236274  236274       0  236276  236277  236277
       0  236279  236280  236280       0  236282  236283  236283       0  236285
  236286  236286       0  236288  236289  236289       0  236291  236292  236292
       0  236294  236295  236295       0  236297  236298  236298       0  236300
  236301  236301       0  236303  236304  236304       0  236306  236307  236307
       0  236309  236310  236310       0  236312  236313  236313       0  236315
  236316  236316       0  236318  236319  236319       0  236321  236322  236322
       0  236324  236325  236325       0  236327  236328  236328       0  236330
  236331  236331       0  236333  236334  236334       0  236336  236337  236337
       0  236339  236340  236340       0  236342  236343  236343       0  236345
  236346  236346       0  236348  236349  236349       0  236351  236352  236352
       0  236354  236355  236355       0  236357  236358  236358       0  236360
  236361  236361       0  236363  236364  236364       0  236366  236367  236367
       0  236369  236370  236370       0  236372  236373  236373       0  236375
  236376  236376       0  236378  236379  236379       0  236381  236382  236382
       0  236384  236385  236385       0  236387  236388  236388       0  236390
  236391  236391       0  236393  236394  236394       0  236396  236397  236397
       0  236399  236400  236400       0  236402  236403  236403       0  236405
  236406  236406       0  236408  236409  236409       0  236411  236412  236412
       0  236414  236415  236415       0  236417  236418  236418       0  236420
  236421  236421       0  236423  236424  236424       0  236426  236427  236427
       0  236429  236430  236430       0  236432  236433  236433       0  236435
  236436  236436       0  236438  236439  236439       0  236441  236442  236442
       0  236444  236445  236445       0  236447  236448  236448       0  236450
  236451  236451       0  236453  236454  236454       0  236456  236457  236457
       0  236459  236460  236460       0  236462  236463  236463       0  236465
  236466  236466       0  236468  236469  236469       0  236471  236472  236472
       0  236474  236475  236475       0  236477  236478  236478       0  236480
  236481  236481       0  236483  236484  236484       0  236486  236487  236487
       0  236489  236490  236490       0  236492  236493  236493       0  236495
  236496  236496       0  236498  236499  236499       0  236501  236502  236502
       0  236504  236505  236505       0  236507  236508  236508       0  236510
  236511  236511       0  236513  236514  236514       0  236516  236517  236517
       0  236519  236520  236520       0  236522  236523  236523       0  236525
  236526  236526       0  236528  236529  236529       0  236531  236532  236532
       0  236534  236535  236535       0  236537  236538  236538       0  236540
  236541  236541       0  236543  236544  236544       0  236546  236547  236547
       0  236549  236550  236550       0  236552  236553  236553       0  236555
  236556  236556       0  236558  236559  236559       0  236561  236562  236562
       0  236564  236565  236565       0  236567  236568  236568       0  236570
  236571  236571       0  236573  236574  236574       0  236576  236577  236577
       0  236579  236580  236580       0  236582  236583  236583       0  236585
  236586  236586       0  236588  236589  236589       0  236591  236592  236592
       0  236594  236595  236595       0  236597  236598  236598       0  236600
  236601  236601       0  236603  236604  236604       0  236606  236607  236607
       0  236609  236610  236610       0  236612  236613  236613       0  236615
  236616  236616       0  236618  236619  236619       0  236621  236622  236622
       0  236624  236625  236625       0  236627  236628  236628       0  236630
  236631  236631       0  236633  236634  236634       0  236636  236637  236637
       0  236639  236640  236640       0  236642  236643  236643       0  236645
  236646  236646       0  236648  236649  236649       0  236651  236652  236652
       0  236654  236655  236655       0  236657  236658  236658       0  236660
  236661  236661       0  236663  236664  236664       0  236666  236667  236667
       0  236669  236670  236670       0  236672  236673  236673       0  236675
  236676  236676       0  236678  236679  236679       0  236681  236682  236682
       0  236684  236685  236685       0  236687  236688  236688       0  236690
  236691  236691       0  236693  236694  236694       0  236696  236697  236697
       0  236699  236700  236700       0  236702  236703  236703       0  236705
  236706  236706       0  236708  236709  236709       0  236711  236712  236712
       0  236714  236715  236715       0  236717  236718  236718       0  236720
  236721  236721       0  236723  236724  236724       0  236726  236727  236727
       0  236729  236730  236730       0  236732  236733  236733       0  236735
  236736  236736       0  236738  236739  236739       0  236741  236742  236742
       0  236744  236745  236745       0  236747  236748  236748       0  236750
  236751  236751       0  236753  236754  236754       0  236756  236757  236757
       0  236759  236760  236760       0  236762  236763  236763       0  236765
  236766  236766       0  236768  236769  236769       0  236771  236772  236772
       0  236774  236775  236775       0  236777  236778  236778       0  236780
  236781  236781       0  236783  236784  236784       0  236786  236787  236787
       0  236789  236790  236790       0  236792  236793  236793       0  236795
  236796  236796       0  236798  236799  236799       0  236801  236802  236802
       0  236804  236805  236805       0  236807  236808  236808       0  236810
  236811  236811       0  236813  236814  236814       0  236816  236817  236817
       0  236819  236820  236820       0  236822  236823  236823       0  236825
  236826  236826       0  236828  236829  236829       0  236831  236832  236832
       0  236834  236835  236835       0  236837  236838  236838       0  236840
  236841  236841       0  236843  236844  236844       0  236846  236847  236847
       0  236849  236850  236850       0  236852  236853  236853       0  236855
  236856  236856       0  236858  236859  236859       0  236861  236862  236862
       0  236864  236865  236865       0  236867  236868  236868       0  236870
  236871  236871       0  236873  236874  236874       0  236876  236877  236877
       0  236879  236880  236880       0  236882  236883  236883       0  236885
  236886  236886       0  236888  236889  236889       0  236891  236892  236892
       0  236894  236895  236895       0  236897  236898  236898       0  236900
  236901  236901       0  236903  236904  236904       0  236906  236907  236907
       0  236909  236910  236910       0  236912  236913  236913       0  236915
  236916  236916       0  236918  236919  236919       0  236921  236922  236922
       0  236924  236925  236925       0  236927  236928  236928       0  236930
  236931  236931       0  236933  236934  236934       0  236936  236937  236937
       0  236939  236940  236940       0  236942  236943  236943       0  236945
  236946  236946       0  236948  236949  236949       0  236951  236952  236952
       0  236954  236955  236955       0  236957  236958  236958       0  236960
  236961  236961       0  236963  236964  236964       0  236966  236967  236967
       0  236969  236970  236970       0  236972  236973  236973       0  236975
  236976  236976       0  236978  236979  236979       0  236981  236982  236982
       0  236984  236985  236985       0  236987  236988  236988       0  236990
  236991  236991       0  236993  236994  236994       0  236996  236997  236997
       0  236999  237000  237000       0  237002  237003  237003       0  237005
  237006  237006       0  237008  237009  237009       0  237011  237012  237012
       0  237014  237015  237015       0  237017  237018  237018       0  237020
  237021  237021       0  237023  237024  237024       0  237026  237027  237027
       0  237029  237030  237030       0  237032  237033  237033       0  237035
  237036  237036       0  237038  237039  237039       0  237041  237042  237042
       0  237044  237045  237045       0  237047  237048  237048       0  237050
  237051  237051       0  237053  237054  237054       0  237056  237057  237057
       0  237059  237060  237060       0  237062  237063  237063       0  237065
  237066  237066       0  237068  237069  237069       0  237071  237072  237072
       0  237074  237075  237075       0  237077  237078  237078       0  237080
  237081  237081       0  237083  237084  237084       0  237086  237087  237087
       0  237089  237090  237090       0  237092  237093  237093       0  237095
  237096  237096       0  237098  237099  237099       0  237101  237102  237102
       0  237104  237105  237105       0  237107  237108  237108       0  237110
  237111  237111       0  237113  237114  237114       0  237116  237117  237117
       0  237119  237120  237120       0  237122  237123  237123       0  237125
  237126  237126       0  237128  237129  237129       0  237131  237132  237132
       0  237134  237135  237135       0  237137  237138  237138       0  237140
  237141  237141       0  237143  237144  237144       0  237146  237147  237147
       0  237149  237150  237150       0  237152  237153  237153       0  237155
  237156  237156       0  237158  237159  237159       0  237161  237162  237162
       0  237164  237165  237165       0  237167  237168  237168       0  237170
  237171  237171       0  237173  237174  237174       0  237176  237177  237177
       0  237179  237180  237180       0  237182  237183  237183       0  237185
  237186  237186       0  237188  237189  237189       0  237191  237192  237192
       0  237194  237195  237195       0  237197  237198  237198       0  237200
  237201  237201       0  237203  237204  237204       0  237206  237207  237207
       0  237209  237210  237210       0  237212  237213  237213       0  237215
  237216  237216       0  237218  237219  237219       0  237221  237222  237222
       0  237224  237225  237225       0  237227  237228  237228       0  237230
  237231  237231       0  237233  237234  237234       0  237236  237237  237237
       0  237239  237240  237240       0  237242  237243  237243       0  237245
  237246  237246       0  237248  237249  237249       0  237251  237252  237252
       0  237254  237255  237255       0  237257  237258  237258       0  237260
  237261  237261       0  237263  237264  237264       0  237266  237267  237267
       0  237269  237270  237270       0  237272  237273  237273       0  237275
  237276  237276       0  237278  237279  237279       0  237281  237282  237282
       0  237284  237285  237285       0  237287  237288  237288       0  237290
  237291  237291       0  237293  237294  237294       0  237296  237297  237297
       0  237299  237300  237300       0  237302  237303  237303       0  237305
  237306  237306       0  237308  237309  237309       0  237311  237312  237312
       0  237314  237315  237315       0  237317  237318  237318       0  237320
  237321  237321       0  237323  237324  237324       0  237326  237327  237327
       0  237329  237330  237330       0  237332  237333  237333       0  237335
  237336  237336       0  237338  237339  237339       0  237341  237342  237342
       0  237344  237345  237345       0  237347  237348  237348       0  237350
  237351  237351       0  237353  237354  237354       0  237356  237357  237357
       0  237359  237360  237360       0  237362  237363  237363       0  237365
  237366  237366       0  237368  237369  237369       0  237371  237372  237372
       0  237374  237375  237375       0  237377  237378  237378       0  237380
  237381  237381       0  237383  237384  237384       0  237386  237387  237387
       0  237389  237390  237390       0  237392  237393  237393       0  237395
  237396  237396       0  237398  237399  237399       0  237401  237402  237402
       0  237404  237405  237405       0  237407  237408  237408       0  237410
  237411  237411       0  237413  237414  237414       0  237416  237417  237417
       0  237419  237420  237420       0  237422  237423  237423       0  237425
  237426  237426       0  237428  237429  237429       0  237431  237432  237432
       0  237434  237435  237435       0  237437  237438  237438       0  237440
  237441  237441       0  237443  237444  237444       0  237446  237447  237447
       0  237449  237450  237450       0  237452  237453  237453       0  237455
  237456  237456       0  237458  237459  237459       0  237461  237462  237462
       0  237464  237465  237465       0  237467  237468  237468       0  237470
  237471  237471       0  237473  237474  237474       0  237476  237477  237477
       0  237479  237480  237480       0  237482  237483  237483       0  237485
  237486  237486       0  237488  237489  237489       0  237491  237492  237492
       0  237494  237495  237495       0  237497  237498  237498       0  237500
  237501  237501       0  237503  237504  237504       0  237506  237507  237507
       0  237509  237510  237510       0  237512  237513  237513       0  237515
  237516  237516       0  237518  237519  237519       0  237521  237522  237522
       0  237524  237525  237525       0  237527  237528  237528       0  237530
  237531  237531       0  237533  237534  237534       0  237536  237537  237537
       0  237539  237540  237540       0  237542  237543  237543       0  237545
  237546  237546       0  237548  237549  237549       0  237551  237552  237552
       0  237554  237555  237555       0  237557  237558  237558       0  237560
  237561  237561       0  237563  237564  237564       0  237566  237567  237567
       0  237569  237570  237570       0  237572  237573  237573       0  237575
  237576  237576       0  237578  237579  237579       0  237581  237582  237582
       0  237584  237585  237585       0  237587  237588  237588       0  237590
  237591  237591       0  237593  237594  237594       0  237596  237597  237597
       0  237599  237600  237600       0  237602  237603  237603       0  237605
  237606  237606       0  237608  237609  237609       0  237611  237612  237612
       0  237614  237615  237615       0  237617  237618  237618       0  237620
  237621  237621       0  237623  237624  237624       0  237626  237627  237627
       0  237629  237630  237630       0  237632  237633  237633       0  237635
  237636  237636       0  237638  237639  237639       0  237641  237642  237642
       0  237644  237645  237645       0  237647  237648  237648       0  237650
  237651  237651       0  237653  237654  237654       0  237656  237657  237657
       0  237659  237660  237660       0  237662  237663  237663       0  237665
  237666  237666       0  237668  237669  237669       0  237671  237672  237672
       0  237674  237675  237675       0  237677  237678  237678       0  237680
  237681  237681       0  237683  237684  237684       0  237686  237687  237687
       0  237689  237690  237690       0  237692  237693  237693       0  237695
  237696  237696       0  237698  237699  237699       0  237701  237702  237702
       0  237704  237705  237705       0  237707  237708  237708       0  237710
  237711  237711       0  237713  237714  237714       0  237716  237717  237717
       0  237719  237720  237720       0  237722  237723  237723       0  237725
  237726  237726       0  237728  237729  237729       0  237731  237732  237732
       0  237734  237735  237735       0  237737  237738  237738       0  237740
  237741  237741       0  237743  237744  237744       0  237746  237747  237747
       0  237749  237750  237750       0  237752  237753  237753       0  237755
  237756  237756       0  237758  237759  237759       0  237761  237762  237762
       0  237764  237765  237765       0  237767  237768  237768       0  237770
  237771  237771       0  237773  237774  237774       0  237776  237777  237777
       0  237779  237780  237780       0  237782  237783  237783       0  237785
  237786  237786       0  237788  237789  237789       0  237791  237792  237792
       0  237794  237795  237795       0  237797  237798  237798       0  237800
  237801  237801       0  237803  237804  237804       0  237806  237807  237807
       0  237809  237810  237810       0  237812  237813  237813       0  237815
  237816  237816       0  237818  237819  237819       0  237821  237822  237822
       0  237824  237825  237825       0  237827  237828  237828       0  237830
  237831  237831       0  237833  237834  237834       0  237836  237837  237837
       0  237839  237840  237840       0  237842  237843  237843       0  237845
  237846  237846       0  237848  237849  237849       0  237851  237852  237852
       0  237854  237855  237855       0  237857  237858  237858       0  237860
  237861  237861       0  237863  237864  237864       0  237866  237867  237867
       0  237869  237870  237870       0  237872  237873  237873       0  237875
  237876  237876       0  237878  237879  237879       0  237881  237882  237882
       0  237884  237885  237885       0  237887  237888  237888       0  237890
  237891  237891       0  237893  237894  237894       0  237896  237897  237897
       0  237899  237900  237900       0  237902  237903  237903       0  237905
  237906  237906       0  237908  237909  237909       0  237911  237912  237912
       0  237914  237915  237915       0  237917  237918  237918       0  237920
  237921  237921       0  237923  237924  237924       0  237926  237927  237927
       0  237929  237930  237930       0  237932  237933  237933       0  237935
  237936  237936       0  237938  237939  237939       0  237941  237942  237942
       0  237944  237945  237945       0  237947  237948  237948       0  237950
  237951  237951       0  237953  237954  237954       0  237956  237957  237957
       0  237959  237960  237960       0  237962  237963  237963       0  237965
  237966  237966       0  237968  237969  237969       0  237971  237972  237972
       0  237974  237975  237975       0  237977  237978  237978       0  237980
  237981  237981       0  237983  237984  237984       0  237986  237987  237987
       0  237989  237990  237990       0  237992  237993  237993       0  237995
  237996  237996       0  237998  237999  237999       0  238001  238002  238002
       0  238004  238005  238005       0  238007  238008  238008       0  238010
  238011  238011       0  238013  238014  238014       0  238016  238017  238017
       0  238019  238020  238020       0  238022  238023  238023       0  238025
  238026  238026       0  238028  238029  238029       0  238031  238032  238032
       0  238034  238035  238035       0  238037  238038  238038       0  238040
  238041  238041       0  238043  238044  238044       0  238046  238047  238047
       0  238049  238050  238050       0  238052  238053  238053       0  238055
  238056  238056       0  238058  238059  238059       0  238061  238062  238062
       0  238064  238065  238065       0  238067  238068  238068       0  238070
  238071  238071       0  238073  238074  238074       0  238076  238077  238077
       0  238079  238080  238080       0  238082  238083  238083       0  238085
  238086  238086       0  238088  238089  238089       0  238091  238092  238092
       0  238094  238095  238095       0  238097  238098  238098       0  238100
  238101  238101       0  238103  238104  238104       0  238106  238107  238107
       0  238109  238110  238110       0  238112  238113  238113       0  238115
  238116  238116       0  238118  238119  238119       0  238121  238122  238122
       0  238124  238125  238125       0  238127  238128  238128       0  238130
  238131  238131       0  238133  238134  238134       0  238136  238137  238137
       0  238139  238140  238140       0  238142  238143  238143       0  238145
  238146  238146       0  238148  238149  238149       0  238151  238152  238152
       0  238154  238155  238155       0  238157  238158  238158       0  238160
  238161  238161       0  238163  238164  238164       0  238166  238167  238167
       0  238169  238170  238170       0  238172  238173  238173       0  238175
  238176  238176       0  238178  238179  238179       0  238181  238182  238182
       0  238184  238185  238185       0  238187  238188  238188       0  238190
  238191  238191       0  238193  238194  238194       0  238196  238197  238197
       0  238199  238200  238200       0  238202  238203  238203       0  238205
  238206  238206       0  238208  238209  238209       0  238211  238212  238212
       0  238214  238215  238215       0  238217  238218  238218       0  238220
  238221  238221       0  238223  238224  238224       0  238226  238227  238227
       0  238229  238230  238230       0  238232  238233  238233       0  238235
  238236  238236       0  238238  238239  238239       0  238241  238242  238242
       0  238244  238245  238245       0  238247  238248  238248       0  238250
  238251  238251       0  238253  238254  238254       0  238256  238257  238257
       0  238259  238260  238260       0  238262  238263  238263       0  238265
  238266  238266       0  238268  238269  238269       0  238271  238272  238272
       0  238274  238275  238275       0  238277  238278  238278       0  238280
  238281  238281       0  238283  238284  238284       0  238286  238287  238287
       0  238289  238290  238290       0  238292  238293  238293       0  238295
  238296  238296       0  238298  238299  238299       0  238301  238302  238302
       0  238304  238305  238305       0  238307  238308  238308       0  238310
  238311  238311       0  238313  238314  238314       0  238316  238317  238317
       0  238319  238320  238320       0  238322  238323  238323       0  238325
  238326  238326       0  238328  238329  238329       0  238331  238332  238332
       0  238334  238335  238335       0  238337  238338  238338       0  238340
  238341  238341       0  238343  238344  238344       0  238346  238347  238347
       0  238349  238350  238350       0  238352  238353  238353       0  238355
  238356  238356       0  238358  238359  238359       0  238361  238362  238362
       0  238364  238365  238365       0  238367  238368  238368       0  238370
  238371  238371       0  238373  238374  238374       0  238376  238377  238377
       0  238379  238380  238380       0  238382  238383  238383       0  238385
  238386  238386       0  238388  238389  238389       0  238391  238392  238392
       0  238394  238395  238395       0  238397  238398  238398       0  238400
  238401  238401       0  238403  238404  238404       0  238406  238407  238407
       0  238409  238410  238410       0  238412  238413  238413       0  238415
  238416  238416       0  238418  238419  238419       0  238421  238422  238422
       0  238424  238425  238425       0  238427  238428  238428       0  238430
  238431  238431       0  238433  238434  238434       0  238436  238437  238437
       0  238439  238440  238440       0  238442  238443  238443       0  238445
  238446  238446       0  238448  238449  238449       0  238451  238452  238452
       0  238454  238455  238455       0  238457  238458  238458       0  238460
  238461  238461       0  238463  238464  238464       0  238466  238467  238467
       0  238469  238470  238470       0  238472  238473  238473       0  238475
  238476  238476       0  238478  238479  238479       0  238481  238482  238482
       0  238484  238485  238485       0  238487  238488  238488       0  238490
  238491  238491       0  238493  238494  238494       0  238496  238497  238497
       0  238499  238500  238500       0  238502  238503  238503       0  238505
  238506  238506       0  238508  238509  238509       0  238511  238512  238512
       0  238514  238515  238515       0  238517  238518  238518       0  238520
  238521  238521       0  238523  238524  238524       0  238526  238527  238527
       0  238529  238530  238530       0  238532  238533  238533       0  238535
  238536  238536       0  238538  238539  238539       0  238541  238542  238542
       0  238544  238545  238545       0  238547  238548  238548       0  238550
  238551  238551       0  238553  238554  238554       0  238556  238557  238557
       0  238559  238560  238560       0  238562  238563  238563       0  238565
  238566  238566       0  238568  238569  238569       0  238571  238572  238572
       0  238574  238575  238575       0  238577  238578  238578       0  238580
  238581  238581       0  238583  238584  238584       0  238586  238587  238587
       0  238589  238590  238590       0  238592  238593  238593       0  238595
  238596  238596       0  238598  238599  238599       0  238601  238602  238602
       0  238604  238605  238605       0  238607  238608  238608       0  238610
  238611  238611       0  238613  238614  238614       0  238616  238617  238617
       0  238619  238620  238620       0  238622  238623  238623       0  238625
  238626  238626       0  238628  238629  238629       0  238631  238632  238632
       0  238634  238635  238635       0  238637  238638  238638       0  238640
  238641  238641       0  238643  238644  238644       0  238646  238647  238647
       0  238649  238650  238650       0  238652  238653  238653       0  238655
  238656  238656       0  238658  238659  238659       0  238661  238662  238662
       0  238664  238665  238665       0  238667  238668  238668       0  238670
  238671  238671       0  238673  238674  238674       0  238676  238677  238677
       0  238679  238680  238680       0  238682  238683  238683       0  238685
  238686  238686       0  238688  238689  238689       0  238691  238692  238692
       0  238694  238695  238695       0  238697  238698  238698       0  238700
  238701  238701       0  238703  238704  238704       0  238706  238707  238707
       0  238709  238710  238710       0  238712  238713  238713       0  238715
  238716  238716       0  238718  238719  238719       0  238721  238722  238722
       0  238724  238725  238725       0  238727  238728  238728       0  238730
  238731  238731       0  238733  238734  238734       0  238736  238737  238737
       0  238739  238740  238740       0  238742  238743  238743       0  238745
  238746  238746       0  238748  238749  238749       0  238751  238752  238752
       0  238754  238755  238755       0  238757  238758  238758       0  238760
  238761  238761       0  238763  238764  238764       0  238766  238767  238767
       0  238769  238770  238770       0  238772  238773  238773       0  238775
  238776  238776       0  238778  238779  238779       0  238781  238782  238782
       0  238784  238785  238785       0  238787  238788  238788       0  238790
  238791  238791       0  238793  238794  238794       0  238796  238797  238797
       0  238799  238800  238800       0  238802  238803  238803       0  238805
  238806  238806       0  238808  238809  238809       0  238811  238812  238812
       0  238814  238815  238815       0  238817  238818  238818       0  238820
  238821  238821       0  238823  238824  238824       0  238826  238827  238827
       0  238829  238830  238830       0  238832  238833  238833       0  238835
  238836  238836       0  238838  238839  238839       0  238841  238842  238842
       0  238844  238845  238845       0  238847  238848  238848       0  238850
  238851  238851       0  238853  238854  238854       0  238856  238857  238857
       0  238859  238860  238860       0  238862  238863  238863       0  238865
  238866  238866       0  238868  238869  238869       0  238871  238872  238872
       0  238874  238875  238875       0  238877  238878  238878       0  238880
  238881  238881       0  238883  238884  238884       0  238886  238887  238887
       0  238889  238890  238890       0  238892  238893  238893       0  238895
  238896  238896       0  238898  238899  238899       0  238901  238902  238902
       0  238904  238905  238905       0  238907  238908  238908       0  238910
  238911  238911       0  238913  238914  238914       0  238916  238917  238917
       0  238919  238920  238920       0  238922  238923  238923       0  238925
  238926  238926       0  238928  238929  238929       0  238931  238932  238932
       0  238934  238935  238935       0  238937  238938  238938       0  238940
  238941  238941       0  238943  238944  238944       0  238946  238947  238947
       0  238949  238950  238950       0  238952  238953  238953       0  238955
  238956  238956       0  238958  238959  238959       0  238961  238962  238962
       0  238964  238965  238965       0  238967  238968  238968       0  238970
  238971  238971       0  238973  238974  238974       0  238976  238977  238977
       0  238979  238980  238980       0  238982  238983  238983       0  238985
  238986  238986       0  238988  238989  238989       0  238991  238992  238992
       0  238994  238995  238995       0  238997  238998  238998       0  239000
  239001  239001       0  239003  239004  239004       0  239006  239007  239007
       0  239009  239010  239010       0  239012  239013  239013       0  239015
  239016  239016       0  239018  239019  239019       0  239021  239022  239022
       0  239024  239025  239025       0  239027  239028  239028       0  239030
  239031  239031       0  239033  239034  239034       0  239036  239037  239037
       0  239039  239040  239040       0  239042  239043  239043       0  239045
  239046  239046       0  239048  239049  239049       0  239051  239052  239052
       0  239054  239055  239055       0  239057  239058  239058       0  239060
  239061  239061       0  239063  239064  239064       0  239066  239067  239067
       0  239069  239070  239070       0  239072  239073  239073       0  239075
  239076  239076       0  239078  239079  239079       0  239081  239082  239082
       0  239084  239085  239085       0  239087  239088  239088       0  239090
  239091  239091       0  239093  239094  239094       0  239096  239097  239097
       0  239099  239100  239100       0  239102  239103  239103       0  239105
  239106  239106       0  239108  239109  239109       0  239111  239112  239112
       0  239114  239115  239115       0  239117  239118  239118       0  239120
  239121  239121       0  239123  239124  239124       0  239126  239127  239127
       0  239129  239130  239130       0  239132  239133  239133       0  239135
  239136  239136       0  239138  239139  239139       0  239141  239142  239142
       0  239144  239145  239145       0  239147  239148  239148       0  239150
  239151  239151       0  239153  239154  239154       0  239156  239157  239157
       0  239159  239160  239160       0  239162  239163  239163       0  239165
  239166  239166       0  239168  239169  239169       0  239171  239172  239172
       0  239174  239175  239175       0  239177  239178  239178       0  239180
  239181  239181       0  239183  239184  239184       0  239186  239187  239187
       0  239189  239190  239190       0  239192  239193  239193       0  239195
  239196  239196       0  239198  239199  239199       0  239201  239202  239202
       0  239204  239205  239205       0  239207  239208  239208       0  239210
  239211  239211       0  239213  239214  239214       0  239216  239217  239217
       0  239219  239220  239220       0  239222  239223  239223       0  239225
  239226  239226       0  239228  239229  239229       0  239231  239232  239232
       0  239234  239235  239235       0  239237  239238  239238       0  239240
  239241  239241       0  239243  239244  239244       0  239246  239247  239247
       0  239249  239250  239250       0  239252  239253  239253       0  239255
  239256  239256       0  239258  239259  239259       0  239261  239262  239262
       0  239264  239265  239265       0  239267  239268  239268       0  239270
  239271  239271       0  239273  239274  239274       0  239276  239277  239277
       0  239279  239280  239280       0  239282  239283  239283       0  239285
  239286  239286       0  239288  239289  239289       0  239291  239292  239292
       0  239294  239295  239295       0  239297  239298  239298       0  239300
  239301  239301       0  239303  239304  239304       0  239306  239307  239307
       0  239309  239310  239310       0  239312  239313  239313       0  239315
  239316  239316       0  239318  239319  239319       0  239321  239322  239322
       0  239324  239325  239325       0  239327  239328  239328       0  239330
  239331  239331       0  239333  239334  239334       0  239336  239337  239337
       0  239339  239340  239340       0  239342  239343  239343       0  239345
  239346  239346       0  239348  239349  239349       0  239351  239352  239352
       0  239354  239355  239355       0  239357  239358  239358       0  239360
  239361  239361       0  239363  239364  239364       0  239366  239367  239367
       0  239369  239370  239370       0  239372  239373  239373       0  239375
  239376  239376       0  239378  239379  239379       0  239381  239382  239382
       0  239384  239385  239385       0  239387  239388  239388       0  239390
  239391  239391       0  239393  239394  239394       0  239396  239397  239397
       0  239399  239400  239400       0  239402  239403  239403       0  239405
  239406  239406       0  239408  239409  239409       0  239411  239412  239412
       0  239414  239415  239415       0  239417  239418  239418       0  239420
  239421  239421       0  239423  239424  239424       0  239426  239427  239427
       0  239429  239430  239430       0  239432  239433  239433       0  239435
  239436  239436       0  239438  239439  239439       0  239441  239442  239442
       0  239444  239445  239445       0  239447  239448  239448       0  239450
  239451  239451       0  239453  239454  239454       0  239456  239457  239457
       0  239459  239460  239460       0  239462  239463  239463       0  239465
  239466  239466       0  239468  239469  239469       0  239471  239472  239472
       0  239474  239475  239475       0  239477  239478  239478       0  239480
  239481  239481       0  239483  239484  239484       0  239486  239487  239487
       0  239489  239490  239490       0  239492  239493  239493       0  239495
  239496  239496       0  239498  239499  239499       0  239501  239502  239502
       0  239504  239505  239505       0  239507  239508  239508       0  239510
  239511  239511       0  239513  239514  239514       0  239516  239517  239517
       0  239519  239520  239520       0  239522  239523  239523       0  239525
  239526  239526       0  239528  239529  239529       0  239531  239532  239532
       0  239534  239535  239535       0  239537  239538  239538       0  239540
  239541  239541       0  239543  239544  239544       0  239546  239547  239547
       0  239549  239550  239550       0  239552  239553  239553       0  239555
  239556  239556       0  239558  239559  239559       0  239561  239562  239562
       0  239564  239565  239565       0  239567  239568  239568       0  239570
  239571  239571       0  239573  239574  239574       0  239576  239577  239577
       0  239579  239580  239580       0  239582  239583  239583       0  239585
  239586  239586       0  239588  239589  239589       0  239591  239592  239592
       0  239594  239595  239595       0  239597  239598  239598       0  239600
  239601  239601       0  239603  239604  239604       0  239606  239607  239607
       0  239609  239610  239610       0  239612  239613  239613       0  239615
  239616  239616       0  239618  239619  239619       0  239621  239622  239622
       0  239624  239625  239625       0  239627  239628  239628       0  239630
  239631  239631       0  239633  239634  239634       0  239636  239637  239637
       0  239639  239640  239640       0  239642  239643  239643       0  239645
  239646  239646       0  239648  239649  239649       0  239651  239652  239652
       0  239654  239655  239655       0  239657  239658  239658       0  239660
  239661  239661       0  239663  239664  239664       0  239666  239667  239667
       0  239669  239670  239670       0  239672  239673  239673       0  239675
  239676  239676       0  239678  239679  239679       0  239681  239682  239682
       0  239684  239685  239685       0  239687  239688  239688       0  239690
  239691  239691       0  239693  239694  239694       0  239696  239697  239697
       0  239699  239700  239700       0  239702  239703  239703       0  239705
  239706  239706       0  239708  239709  239709       0  239711  239712  239712
       0  239714  239715  239715       0  239717  239718  239718       0  239720
  239721  239721       0  239723  239724  239724       0  239726  239727  239727
       0  239729  239730  239730       0  239732  239733  239733       0  239735
  239736  239736       0  239738  239739  239739       0  239741  239742  239742
       0  239744  239745  239745       0  239747  239748  239748       0  239750
  239751  239751       0  239753  239754  239754       0  239756  239757  239757
       0  239759  239760  239760       0  239762  239763  239763       0  239765
  239766  239766       0  239768  239769  239769       0  239771  239772  239772
       0  239774  239775  239775       0  239777  239778  239778       0  239780
  239781  239781       0  239783  239784  239784       0  239786  239787  239787
       0  239789  239790  239790       0  239792  239793  239793       0  239795
  239796  239796       0  239798  239799  239799       0  239801  239802  239802
       0  239804  239805  239805       0  239807  239808  239808       0  239810
  239811  239811       0  239813  239814  239814       0  239816  239817  239817
       0  239819  239820  239820       0  239822  239823  239823       0  239825
  239826  239826       0  239828  239829  239829       0  239831  239832  239832
       0  239834  239835  239835       0  239837  239838  239838       0  239840
  239841  239841       0  239843  239844  239844       0  239846  239847  239847
       0  239849  239850  239850       0  239852  239853  239853       0  239855
  239856  239856       0  239858  239859  239859       0  239861  239862  239862
       0  239864  239865  239865       0  239867  239868  239868       0  239870
  239871  239871       0  239873  239874  239874       0  239876  239877  239877
       0  239879  239880  239880       0  239882  239883  239883       0  239885
  239886  239886       0  239888  239889  239889       0  239891  239892  239892
       0  239894  239895  239895       0  239897  239898  239898       0  239900
  239901  239901       0  239903  239904  239904       0  239906  239907  239907
       0  239909  239910  239910       0  239912  239913  239913       0  239915
  239916  239916       0  239918  239919  239919       0  239921  239922  239922
       0  239924  239925  239925       0  239927  239928  239928       0  239930
  239931  239931       0  239933  239934  239934       0  239936  239937  239937
       0  239939  239940  239940       0  239942  239943  239943       0  239945
  239946  239946       0  239948  239949  239949       0  239951  239952  239952
       0  239954  239955  239955       0  239957  239958  239958       0  239960
  239961  239961       0  239963  239964  239964       0  239966  239967  239967
       0  239969  239970  239970       0  239972  239973  239973       0  239975
  239976  239976       0  239978  239979  239979       0  239981  239982  239982
       0  239984  239985  239985       0  239987  239988  239988       0  239990
  239991  239991       0  239993  239994  239994       0  239996  239997  239997
       0  239999  240000  240000       0  240002  240003  240003       0  240005
  240006  240006       0  240008  240009  240009       0  240011  240012  240012
       0  240014  240015  240015       0  240017  240018  240018       0  240020
  240021  240021       0  240023  240024  240024       0  240026  240027  240027
       0  240029  240030  240030       0  240032  240033  240033       0  240035
  240036  240036       0  240038  240039  240039       0  240041  240042  240042
       0  240044  240045  240045       0  240047  240048  240048       0  240050
  240051  240051       0  240053  240054  240054       0  240056  240057  240057
       0  240059  240060  240060       0  240062  240063  240063       0  240065
  240066  240066       0  240068  240069  240069       0  240071  240072  240072
       0  240074  240075  240075       0  240077  240078  240078       0  240080
  240081  240081       0  240083  240084  240084       0  240086  240087  240087
       0  240089  240090  240090       0  240092  240093  240093       0  240095
  240096  240096       0  240098  240099  240099       0  240101  240102  240102
       0  240104  240105  240105       0  240107  240108  240108       0  240110
  240111  240111       0  240113  240114  240114       0  240116  240117  240117
       0  240119  240120  240120       0  240122  240123  240123       0  240125
  240126  240126       0  240128  240129  240129       0  240131  240132  240132
       0  240134  240135  240135       0  240137  240138  240138       0  240140
  240141  240141       0  240143  240144  240144       0  240146  240147  240147
       0  240149  240150  240150       0  240152  240153  240153       0  240155
  240156  240156       0  240158  240159  240159       0  240161  240162  240162
       0  240164  240165  240165       0  240167  240168  240168       0  240170
  240171  240171       0  240173  240174  240174       0  240176  240177  240177
       0  240179  240180  240180       0  240182  240183  240183       0  240185
  240186  240186       0  240188  240189  240189       0  240191  240192  240192
       0  240194  240195  240195       0  240197  240198  240198       0  240200
  240201  240201       0  240203  240204  240204       0  240206  240207  240207
       0  240209  240210  240210       0  240212  240213  240213       0  240215
  240216  240216       0  240218  240219  240219       0  240221  240222  240222
       0  240224  240225  240225       0  240227  240228  240228       0  240230
  240231  240231       0  240233  240234  240234       0  240236  240237  240237
       0  240239  240240  240240       0  240242  240243  240243       0  240245
  240246  240246       0  240248  240249  240249       0  240251  240252  240252
       0  240254  240255  240255       0  240257  240258  240258       0  240260
  240261  240261       0  240263  240264  240264       0  240266  240267  240267
       0  240269  240270  240270       0  240272  240273  240273       0  240275
  240276  240276       0  240278  240279  240279       0  240281  240282  240282
       0  240284  240285  240285       0  240287  240288  240288       0  240290
  240291  240291       0  240293  240294  240294       0  240296  240297  240297
       0  240299  240300  240300       0  240302  240303  240303       0  240305
  240306  240306       0  240308  240309  240309       0  240311  240312  240312
       0  240314  240315  240315       0  240317  240318  240318       0  240320
  240321  240321       0  240323  240324  240324       0  240326  240327  240327
       0  240329  240330  240330       0  240332  240333  240333       0  240335
  240336  240336       0  240338  240339  240339       0  240341  240342  240342
       0  240344  240345  240345       0  240347  240348  240348       0  240350
  240351  240351       0  240353  240354  240354       0  240356  240357  240357
       0  240359  240360  240360       0  240362  240363  240363       0  240365
  240366  240366       0  240368  240369  240369       0  240371  240372  240372
       0  240374  240375  240375       0  240377  240378  240378       0  240380
  240381  240381       0  240383  240384  240384       0  240386  240387  240387
       0  240389  240390  240390       0  240392  240393  240393       0  240395
  240396  240396       0  240398  240399  240399       0  240401  240402  240402
       0  240404  240405  240405       0  240407  240408  240408       0  240410
  240411  240411       0  240413  240414  240414       0  240416  240417  240417
       0  240419  240420  240420       0  240422  240423  240423       0  240425
  240426  240426       0  240428  240429  240429       0  240431  240432  240432
       0  240434  240435  240435       0  240437  240438  240438       0  240440
  240441  240441       0  240443  240444  240444       0  240446  240447  240447
       0  240449  240450  240450       0  240452  240453  240453       0  240455
  240456  240456       0  240458  240459  240459       0  240461  240462  240462
       0  240464  240465  240465       0  240467  240468  240468       0  240470
  240471  240471       0  240473  240474  240474       0  240476  240477  240477
       0  240479  240480  240480       0  240482  240483  240483       0  240485
  240486  240486       0  240488  240489  240489       0  240491  240492  240492
       0  240494  240495  240495       0  240497  240498  240498       0  240500
  240501  240501       0  240503  240504  240504       0  240506  240507  240507
       0  240509  240510  240510       0  240512  240513  240513       0  240515
  240516  240516       0  240518  240519  240519       0  240521  240522  240522
       0  240524  240525  240525       0  240527  240528  240528       0  240530
  240531  240531       0  240533  240534  240534       0  240536  240537  240537
       0  240539  240540  240540       0  240542  240543  240543       0  240545
  240546  240546       0  240548  240549  240549       0  240551  240552  240552
       0  240554  240555  240555       0  240557  240558  240558       0  240560
  240561  240561       0  240563  240564  240564       0  240566  240567  240567
       0  240569  240570  240570       0  240572  240573  240573       0  240575
  240576  240576       0  240578  240579  240579       0  240581  240582  240582
       0  240584  240585  240585       0  240587  240588  240588       0  240590
  240591  240591       0  240593  240594  240594       0  240596  240597  240597
       0  240599  240600  240600       0  240602  240603  240603       0  240605
  240606  240606       0  240608  240609  240609       0  240611  240612  240612
       0  240614  240615  240615       0  240617  240618  240618       0  240620
  240621  240621       0  240623  240624  240624       0  240626  240627  240627
       0  240629  240630  240630       0  240632  240633  240633       0  240635
  240636  240636       0  240638  240639  240639       0  240641  240642  240642
       0  240644  240645  240645       0  240647  240648  240648       0  240650
  240651  240651       0  240653  240654  240654       0  240656  240657  240657
       0  240659  240660  240660       0  240662  240663  240663       0  240665
  240666  240666       0  240668  240669  240669       0  240671  240672  240672
       0  240674  240675  240675       0  240677  240678  240678       0  240680
  240681  240681       0  240683  240684  240684       0  240686  240687  240687
       0  240689  240690  240690       0  240692  240693  240693       0  240695
  240696  240696       0  240698  240699  240699       0  240701  240702  240702
       0  240704  240705  240705       0  240707  240708  240708       0  240710
  240711  240711       0  240713  240714  240714       0  240716  240717  240717
       0  240719  240720  240720       0  240722  240723  240723       0  240725
  240726  240726       0  240728  240729  240729       0  240731  240732  240732
       0  240734  240735  240735       0  240737  240738  240738       0  240740
  240741  240741       0  240743  240744  240744       0  240746  240747  240747
       0  240749  240750  240750       0  240752  240753  240753       0  240755
  240756  240756       0  240758  240759  240759       0  240761  240762  240762
       0  240764  240765  240765       0  240767  240768  240768       0  240770
  240771  240771       0  240773  240774  240774       0  240776  240777  240777
       0  240779  240780  240780       0  240782  240783  240783       0  240785
  240786  240786       0  240788  240789  240789       0  240791  240792  240792
       0  240794  240795  240795       0  240797  240798  240798       0  240800
  240801  240801       0  240803  240804  240804       0  240806  240807  240807
       0  240809  240810  240810       0  240812  240813  240813       0  240815
  240816  240816       0  240818  240819  240819       0  240821  240822  240822
       0  240824  240825  240825       0  240827  240828  240828       0  240830
  240831  240831       0  240833  240834  240834       0  240836  240837  240837
       0  240839  240840  240840       0  240842  240843  240843       0  240845
  240846  240846       0  240848  240849  240849       0  240851  240852  240852
       0  240854  240855  240855       0  240857  240858  240858       0  240860
  240861  240861       0  240863  240864  240864       0  240866  240867  240867
       0  240869  240870  240870       0  240872  240873  240873       0  240875
  240876  240876       0  240878  240879  240879       0  240881  240882  240882
       0  240884  240885  240885       0  240887  240888  240888       0  240890
  240891  240891       0  240893  240894  240894       0  240896  240897  240897
       0  240899  240900  240900       0  240902  240903  240903       0  240905
  240906  240906       0  240908  240909  240909       0  240911  240912  240912
       0  240914  240915  240915       0  240917  240918  240918       0  240920
  240921  240921       0  240923  240924  240924       0  240926  240927  240927
       0  240929  240930  240930       0  240932  240933  240933       0  240935
  240936  240936       0  240938  240939  240939       0  240941  240942  240942
       0  240944  240945  240945       0  240947  240948  240948       0  240950
  240951  240951       0  240953  240954  240954       0  240956  240957  240957
       0  240959  240960  240960       0  240962  240963  240963       0  240965
  240966  240966       0  240968  240969  240969       0  240971  240972  240972
       0  240974  240975  240975       0  240977  240978  240978       0  240980
  240981  240981       0  240983  240984  240984       0  240986  240987  240987
       0  240989  240990  240990       0  240992  240993  240993       0  240995
  240996  240996       0  240998  240999  240999       0  241001  241002  241002
       0  241004  241005  241005       0  241007  241008  241008       0  241010
  241011  241011       0  241013  241014  241014       0  241016  241017  241017
       0  241019  241020  241020       0  241022  241023  241023       0  241025
  241026  241026       0  241028  241029  241029       0  241031  241032  241032
       0  241034  241035  241035       0  241037  241038  241038       0  241040
  241041  241041       0  241043  241044  241044       0  241046  241047  241047
       0  241049  241050  241050       0  241052  241053  241053       0  241055
  241056  241056       0  241058  241059  241059       0  241061  241062  241062
       0  241064  241065  241065       0  241067  241068  241068       0  241070
  241071  241071       0  241073  241074  241074       0  241076  241077  241077
       0  241079  241080  241080       0  241082  241083  241083       0  241085
  241086  241086       0  241088  241089  241089       0  241091  241092  241092
       0  241094  241095  241095       0  241097  241098  241098       0  241100
  241101  241101       0  241103  241104  241104       0  241106  241107  241107
       0  241109  241110  241110       0  241112  241113  241113       0  241115
  241116  241116       0  241118  241119  241119       0  241121  241122  241122
       0  241124  241125  241125       0  241127  241128  241128       0  241130
  241131  241131       0  241133  241134  241134       0  241136  241137  241137
       0  241139  241140  241140       0  241142  241143  241143       0  241145
  241146  241146       0  241148  241149  241149       0  241151  241152  241152
       0  241154  241155  241155       0  241157  241158  241158       0  241160
  241161  241161       0  241163  241164  241164       0  241166  241167  241167
       0  241169  241170  241170       0  241172  241173  241173       0  241175
  241176  241176       0  241178  241179  241179       0  241181  241182  241182
       0  241184  241185  241185       0  241187  241188  241188       0  241190
  241191  241191       0  241193  241194  241194       0  241196  241197  241197
       0  241199  241200  241200       0  241202  241203  241203       0  241205
  241206  241206       0  241208  241209  241209       0  241211  241212  241212
       0  241214  241215  241215       0  241217  241218  241218       0  241220
  241221  241221       0  241223  241224  241224       0  241226  241227  241227
       0  241229  241230  241230       0  241232  241233  241233       0  241235
  241236  241236       0  241238  241239  241239       0  241241  241242  241242
       0  241244  241245  241245       0  241247  241248  241248       0  241250
  241251  241251       0  241253  241254  241254       0  241256  241257  241257
       0  241259  241260  241260       0  241262  241263  241263       0  241265
  241266  241266       0  241268  241269  241269       0  241271  241272  241272
       0  241274  241275  241275       0  241277  241278  241278       0  241280
  241281  241281       0  241283  241284  241284       0  241286  241287  241287
       0  241289  241290  241290       0  241292  241293  241293       0  241295
  241296  241296       0  241298  241299  241299       0  241301  241302  241302
       0  241304  241305  241305       0  241307  241308  241308       0  241310
  241311  241311       0  241313  241314  241314       0  241316  241317  241317
       0  241319  241320  241320       0  241322  241323  241323       0  241325
  241326  241326       0  241328  241329  241329       0  241331  241332  241332
       0  241334  241335  241335       0  241337  241338  241338       0  241340
  241341  241341       0  241343  241344  241344       0  241346  241347  241347
       0  241349  241350  241350       0  241352  241353  241353       0  241355
  241356  241356       0  241358  241359  241359       0  241361  241362  241362
       0  241364  241365  241365       0  241367  241368  241368       0  241370
  241371  241371       0  241373  241374  241374       0  241376  241377  241377
       0  241379  241380  241380       0  241382  241383  241383       0  241385
  241386  241386       0  241388  241389  241389       0  241391  241392  241392
       0  241394  241395  241395       0  241397  241398  241398       0  241400
  241401  241401       0  241403  241404  241404       0  241406  241407  241407
       0  241409  241410  241410       0  241412  241413  241413       0  241415
  241416  241416       0  241418  241419  241419       0  241421  241422  241422
       0  241424  241425  241425       0  241427  241428  241428       0  241430
  241431  241431       0  241433  241434  241434       0  241436  241437  241437
       0  241439  241440  241440       0  241442  241443  241443       0  241445
  241446  241446       0  241448  241449  241449       0  241451  241452  241452
       0  241454  241455  241455       0  241457  241458  241458       0  241460
  241461  241461       0  241463  241464  241464       0  241466  241467  241467
       0  241469  241470  241470       0  241472  241473  241473       0  241475
  241476  241476       0  241478  241479  241479       0  241481  241482  241482
       0  241484  241485  241485       0  241487  241488  241488       0  241490
  241491  241491       0  241493  241494  241494       0  241496  241497  241497
       0  241499  241500  241500       0  241502  241503  241503       0  241505
  241506  241506       0  241508  241509  241509       0  241511  241512  241512
       0  241514  241515  241515       0  241517  241518  241518       0  241520
  241521  241521       0  241523  241524  241524       0  241526  241527  241527
       0  241529  241530  241530       0  241532  241533  241533       0  241535
  241536  241536       0  241538  241539  241539       0  241541  241542  241542
       0  241544  241545  241545       0  241547  241548  241548       0  241550
  241551  241551       0  241553  241554  241554       0  241556  241557  241557
       0  241559  241560  241560       0  241562  241563  241563       0  241565
  241566  241566       0  241568  241569  241569       0  241571  241572  241572
       0  241574  241575  241575       0  241577  241578  241578       0  241580
  241581  241581       0  241583  241584  241584       0  241586  241587  241587
       0  241589  241590  241590       0  241592  241593  241593       0  241595
  241596  241596       0  241598  241599  241599       0  241601  241602  241602
       0  241604  241605  241605       0  241607  241608  241608       0  241610
  241611  241611       0  241613  241614  241614       0  241616  241617  241617
       0  241619  241620  241620       0  241622  241623  241623       0  241625
  241626  241626       0  241628  241629  241629       0  241631  241632  241632
       0  241634  241635  241635       0  241637  241638  241638       0  241640
  241641  241641       0  241643  241644  241644       0  241646  241647  241647
       0  241649  241650  241650       0  241652  241653  241653       0  241655
  241656  241656       0  241658  241659  241659       0  241661  241662  241662
       0  241664  241665  241665       0  241667  241668  241668       0  241670
  241671  241671       0  241673  241674  241674       0  241676  241677  241677
       0  241679  241680  241680       0  241682  241683  241683       0  241685
  241686  241686       0  241688  241689  241689       0  241691  241692  241692
       0  241694  241695  241695       0  241697  241698  241698       0  241700
  241701  241701       0  241703  241704  241704       0  241706  241707  241707
       0  241709  241710  241710       0  241712  241713  241713       0  241715
  241716  241716       0  241718  241719  241719       0  241721  241722  241722
       0  241724  241725  241725       0  241727  241728  241728       0  241730
  241731  241731       0  241733  241734  241734       0  241736  241737  241737
       0  241739  241740  241740       0  241742  241743  241743       0  241745
  241746  241746       0  241748  241749  241749       0  241751  241752  241752
       0  241754  241755  241755       0  241757  241758  241758       0  241760
  241761  241761       0  241763  241764  241764       0  241766  241767  241767
       0  241769  241770  241770       0  241772  241773  241773       0  241775
  241776  241776       0  241778  241779  241779       0  241781  241782  241782
       0  241784  241785  241785       0  241787  241788  241788       0  241790
  241791  241791       0  241793  241794  241794       0  241796  241797  241797
       0  241799  241800  241800       0  241802  241803  241803       0  241805
  241806  241806       0  241808  241809  241809       0  241811  241812  241812
       0  241814  241815  241815       0  241817  241818  241818       0  241820
  241821  241821       0  241823  241824  241824       0  241826  241827  241827
       0  241829  241830  241830       0  241832  241833  241833       0  241835
  241836  241836       0  241838  241839  241839       0  241841  241842  241842
       0  241844  241845  241845       0  241847  241848  241848       0  241850
  241851  241851       0  241853  241854  241854       0  241856  241857  241857
       0  241859  241860  241860       0  241862  241863  241863       0  241865
  241866  241866       0  241868  241869  241869       0  241871  241872  241872
       0  241874  241875  241875       0  241877  241878  241878       0  241880
  241881  241881       0  241883  241884  241884       0  241886  241887  241887
       0  241889  241890  241890       0  241892  241893  241893       0  241895
  241896  241896       0  241898  241899  241899       0  241901  241902  241902
       0  241904  241905  241905       0  241907  241908  241908       0  241910
  241911  241911       0  241913  241914  241914       0  241916  241917  241917
       0  241919  241920  241920       0  241922  241923  241923       0  241925
  241926  241926       0  241928  241929  241929       0  241931  241932  241932
       0  241934  241935  241935       0  241937  241938  241938       0  241940
  241941  241941       0  241943  241944  241944       0  241946  241947  241947
       0  241949  241950  241950       0  241952  241953  241953       0  241955
  241956  241956       0  241958  241959  241959       0  241961  241962  241962
       0  241964  241965  241965       0  241967  241968  241968       0  241970
  241971  241971       0  241973  241974  241974       0  241976  241977  241977
       0  241979  241980  241980       0  241982  241983  241983       0  241985
  241986  241986       0  241988  241989  241989       0  241991  241992  241992
       0  241994  241995  241995       0  241997  241998  241998       0  242000
  242001  242001       0  242003  242004  242004       0  242006  242007  242007
       0  242009  242010  242010       0  242012  242013  242013       0  242015
  242016  242016       0  242018  242019  242019       0  242021  242022  242022
       0  242024  242025  242025       0  242027  242028  242028       0  242030
  242031  242031       0  242033  242034  242034       0  242036  242037  242037
       0  242039  242040  242040       0  242042  242043  242043       0  242045
  242046  242046       0  242048  242049  242049       0  242051  242052  242052
       0  242054  242055  242055       0  242057  242058  242058       0  242060
  242061  242061       0  242063  242064  242064       0  242066  242067  242067
       0  242069  242070  242070       0  242072  242073  242073       0  242075
  242076  242076       0  242078  242079  242079       0  242081  242082  242082
       0  242084  242085  242085       0  242087  242088  242088       0  242090
  242091  242091       0  242093  242094  242094       0  242096  242097  242097
       0  242099  242100  242100       0  242102  242103  242103       0  242105
  242106  242106       0  242108  242109  242109       0  242111  242112  242112
       0  242114  242115  242115       0  242117  242118  242118       0  242120
  242121  242121       0  242123  242124  242124       0  242126  242127  242127
       0  242129  242130  242130       0  242132  242133  242133       0  242135
  242136  242136       0  242138  242139  242139       0  242141  242142  242142
       0  242144  242145  242145       0  242147  242148  242148       0  242150
  242151  242151       0  242153  242154  242154       0  242156  242157  242157
       0  242159  242160  242160       0  242162  242163  242163       0  242165
  242166  242166       0  242168  242169  242169       0  242171  242172  242172
       0  242174  242175  242175       0  242177  242178  242178       0  242180
  242181  242181       0  242183  242184  242184       0  242186  242187  242187
       0  242189  242190  242190       0  242192  242193  242193       0  242195
  242196  242196       0  242198  242199  242199       0  242201  242202  242202
       0  242204  242205  242205       0  242207  242208  242208       0  242210
  242211  242211       0  242213  242214  242214       0  242216  242217  242217
       0  242219  242220  242220       0  242222  242223  242223       0  242225
  242226  242226       0  242228  242229  242229       0  242231  242232  242232
       0  242234  242235  242235       0  242237  242238  242238       0  242240
  242241  242241       0  242243  242244  242244       0  242246  242247  242247
       0  242249  242250  242250       0  242252  242253  242253       0  242255
  242256  242256       0  242258  242259  242259       0  242261  242262  242262
       0  242264  242265  242265       0  242267  242268  242268       0  242270
  242271  242271       0  242273  242274  242274       0  242276  242277  242277
       0  242279  242280  242280       0  242282  242283  242283       0  242285
  242286  242286       0  242288  242289  242289       0  242291  242292  242292
       0  242294  242295  242295       0  242297  242298  242298       0  242300
  242301  242301       0  242303  242304  242304       0  242306  242307  242307
       0  242309  242310  242310       0  242312  242313  242313       0  242315
  242316  242316       0  242318  242319  242319       0  242321  242322  242322
       0  242324  242325  242325       0  242327  242328  242328       0  242330
  242331  242331       0  242333  242334  242334       0  242336  242337  242337
       0  242339  242340  242340       0  242342  242343  242343       0  242345
  242346  242346       0  242348  242349  242349       0  242351  242352  242352
       0  242354  242355  242355       0  242357  242358  242358       0  242360
  242361  242361       0  242363  242364  242364       0  242366  242367  242367
       0  242369  242370  242370       0  242372  242373  242373       0  242375
  242376  242376       0  242378  242379  242379       0  242381  242382  242382
       0  242384  242385  242385       0  242387  242388  242388       0  242390
  242391  242391       0  242393  242394  242394       0  242396  242397  242397
       0  242399  242400  242400       0  242402  242403  242403       0  242405
  242406  242406       0  242408  242409  242409       0  242411  242412  242412
       0  242414  242415  242415       0  242417  242418  242418       0  242420
  242421  242421       0  242423  242424  242424       0  242426  242427  242427
       0  242429  242430  242430       0  242432  242433  242433       0  242435
  242436  242436       0  242438  242439  242439       0  242441  242442  242442
       0  242444  242445  242445       0  242447  242448  242448       0  242450
  242451  242451       0  242453  242454  242454       0  242456  242457  242457
       0  242459  242460  242460       0  242462  242463  242463       0  242465
  242466  242466       0  242468  242469  242469       0  242471  242472  242472
       0  242474  242475  242475       0  242477  242478  242478       0  242480
  242481  242481       0  242483  242484  242484       0  242486  242487  242487
       0  242489  242490  242490       0  242492  242493  242493       0  242495
  242496  242496       0  242498  242499  242499       0  242501  242502  242502
       0  242504  242505  242505       0  242507  242508  242508       0  242510
  242511  242511       0  242513  242514  242514       0  242516  242517  242517
       0  242519  242520  242520       0  242522  242523  242523       0  242525
  242526  242526       0  242528  242529  242529       0  242531  242532  242532
       0  242534  242535  242535       0  242537  242538  242538       0  242540
  242541  242541       0  242543  242544  242544       0  242546  242547  242547
       0  242549  242550  242550       0  242552  242553  242553       0  242555
  242556  242556       0  242558  242559  242559       0  242561  242562  242562
       0  242564  242565  242565       0  242567  242568  242568       0  242570
  242571  242571       0  242573  242574  242574       0  242576  242577  242577
       0  242579  242580  242580       0  242582  242583  242583       0  242585
  242586  242586       0  242588  242589  242589       0  242591  242592  242592
       0  242594  242595  242595       0  242597  242598  242598       0  242600
  242601  242601       0  242603  242604  242604       0  242606  242607  242607
       0  242609  242610  242610       0  242612  242613  242613       0  242615
  242616  242616       0  242618  242619  242619       0  242621  242622  242622
       0  242624  242625  242625       0  242627  242628  242628       0  242630
  242631  242631       0  242633  242634  242634       0  242636  242637  242637
       0  242639  242640  242640       0  242642  242643  242643       0  242645
  242646  242646       0  242648  242649  242649       0  242651  242652  242652
       0  242654  242655  242655       0  242657  242658  242658       0  242660
  242661  242661       0  242663  242664  242664       0  242666  242667  242667
       0  242669  242670  242670       0  242672  242673  242673       0  242675
  242676  242676       0  242678  242679  242679       0  242681  242682  242682
       0  242684  242685  242685       0  242687  242688  242688       0  242690
  242691  242691       0  242693  242694  242694       0  242696  242697  242697
       0  242699  242700  242700       0  242702  242703  242703       0  242705
  242706  242706       0  242708  242709  242709       0  242711  242712  242712
       0  242714  242715  242715       0  242717  242718  242718       0  242720
  242721  242721       0  242723  242724  242724       0  242726  242727  242727
       0  242729  242730  242730       0  242732  242733  242733       0  242735
  242736  242736       0  242738  242739  242739       0  242741  242742  242742
       0  242744  242745  242745       0  242747  242748  242748       0  242750
  242751  242751       0  242753  242754  242754       0  242756  242757  242757
       0  242759  242760  242760       0  242762  242763  242763       0  242765
  242766  242766       0  242768  242769  242769       0  242771  242772  242772
       0  242774  242775  242775       0  242777  242778  242778       0  242780
  242781  242781       0  242783  242784  242784       0  242786  242787  242787
       0  242789  242790  242790       0  242792  242793  242793       0  242795
  242796  242796       0  242798  242799  242799       0  242801  242802  242802
       0  242804  242805  242805       0  242807  242808  242808       0  242810
  242811  242811       0  242813  242814  242814       0  242816  242817  242817
       0  242819  242820  242820       0  242822  242823  242823       0  242825
  242826  242826       0  242828  242829  242829       0  242831  242832  242832
       0  242834  242835  242835       0  242837  242838  242838       0  242840
  242841  242841       0  242843  242844  242844       0  242846  242847  242847
       0  242849  242850  242850       0  242852  242853  242853       0  242855
  242856  242856       0  242858  242859  242859       0  242861  242862  242862
       0  242864  242865  242865       0  242867  242868  242868       0  242870
  242871  242871       0  242873  242874  242874       0  242876  242877  242877
       0  242879  242880  242880       0  242882  242883  242883       0  242885
  242886  242886       0  242888  242889  242889       0  242891  242892  242892
       0  242894  242895  242895       0  242897  242898  242898       0  242900
  242901  242901       0  242903  242904  242904       0  242906  242907  242907
       0  242909  242910  242910       0  242912  242913  242913       0  242915
  242916  242916       0  242918  242919  242919       0  242921  242922  242922
       0  242924  242925  242925       0  242927  242928  242928       0  242930
  242931  242931       0  242933  242934  242934       0  242936  242937  242937
       0  242939  242940  242940       0  242942  242943  242943       0  242945
  242946  242946       0  242948  242949  242949       0  242951  242952  242952
       0  242954  242955  242955       0  242957  242958  242958       0  242960
  242961  242961       0  242963  242964  242964       0  242966  242967  242967
       0  242969  242970  242970       0  242972  242973  242973       0  242975
  242976  242976       0  242978  242979  242979       0  242981  242982  242982
       0  242984  242985  242985       0  242987  242988  242988       0  242990
  242991  242991       0  242993  242994  242994       0  242996  242997  242997
       0  242999  243000  243000       0  243002  243003  243003       0  243005
  243006  243006       0  243008  243009  243009       0  243011  243012  243012
       0  243014  243015  243015       0  243017  243018  243018       0  243020
  243021  243021       0  243023  243024  243024       0  243026  243027  243027
       0  243029  243030  243030       0  243032  243033  243033       0  243035
  243036  243036       0  243038  243039  243039       0  243041  243042  243042
       0  243044  243045  243045       0  243047  243048  243048       0  243050
  243051  243051       0  243053  243054  243054       0  243056  243057  243057
       0  243059  243060  243060       0  243062  243063  243063       0  243065
  243066  243066       0  243068  243069  243069       0  243071  243072  243072
       0  243074  243075  243075       0  243077  243078  243078       0  243080
  243081  243081       0  243083  243084  243084       0  243086  243087  243087
       0  243089  243090  243090       0  243092  243093  243093       0  243095
  243096  243096       0  243098  243099  243099       0  243101  243102  243102
       0  243104  243105  243105       0  243107  243108  243108       0  243110
  243111  243111       0  243113  243114  243114       0  243116  243117  243117
       0  243119  243120  243120       0  243122  243123  243123       0  243125
  243126  243126       0  243128  243129  243129       0  243131  243132  243132
       0  243134  243135  243135       0  243137  243138  243138       0  243140
  243141  243141       0  243143  243144  243144       0  243146  243147  243147
       0  243149  243150  243150       0  243152  243153  243153       0  243155
  243156  243156       0  243158  243159  243159       0  243161  243162  243162
       0  243164  243165  243165       0  243167  243168  243168       0  243170
  243171  243171       0  243173  243174  243174       0  243176  243177  243177
       0  243179  243180  243180       0  243182  243183  243183       0  243185
  243186  243186       0  243188  243189  243189       0  243191  243192  243192
       0  243194  243195  243195       0  243197  243198  243198       0  243200
  243201  243201       0  243203  243204  243204       0  243206  243207  243207
       0  243209  243210  243210       0  243212  243213  243213       0  243215
  243216  243216       0  243218  243219  243219       0  243221  243222  243222
       0  243224  243225  243225       0  243227  243228  243228       0  243230
  243231  243231       0  243233  243234  243234       0  243236  243237  243237
       0  243239  243240  243240       0  243242  243243  243243       0  243245
  243246  243246       0  243248  243249  243249       0  243251  243252  243252
       0  243254  243255  243255       0  243257  243258  243258       0  243260
  243261  243261       0  243263  243264  243264       0  243266  243267  243267
       0  243269  243270  243270       0  243272  243273  243273       0  243275
  243276  243276       0  243278  243279  243279       0  243281  243282  243282
       0  243284  243285  243285       0  243287  243288  243288       0  243290
  243291  243291       0  243293  243294  243294       0  243296  243297  243297
       0  243299  243300  243300       0  243302  243303  243303       0  243305
  243306  243306       0  243308  243309  243309       0  243311  243312  243312
       0  243314  243315  243315       0  243317  243318  243318       0  243320
  243321  243321       0  243323  243324  243324       0  243326  243327  243327
       0  243329  243330  243330       0  243332  243333  243333       0  243335
  243336  243336       0  243338  243339  243339       0  243341  243342  243342
       0  243344  243345  243345       0  243347  243348  243348       0  243350
  243351  243351       0  243353  243354  243354       0  243356  243357  243357
       0  243359  243360  243360       0  243362  243363  243363       0  243365
  243366  243366       0  243368  243369  243369       0  243371  243372  243372
       0  243374  243375  243375       0  243377  243378  243378       0  243380
  243381  243381       0  243383  243384  243384       0  243386  243387  243387
       0  243389  243390  243390       0  243392  243393  243393       0  243395
  243396  243396       0  243398  243399  243399       0  243401  243402  243402
       0  243404  243405  243405       0  243407  243408  243408       0  243410
  243411  243411       0  243413  243414  243414       0  243416  243417  243417
       0  243419  243420  243420       0  243422  243423  243423       0  243425
  243426  243426       0  243428  243429  243429       0  243431  243432  243432
       0  243434  243435  243435       0  243437  243438  243438       0  243440
  243441  243441       0  243443  243444  243444       0  243446  243447  243447
       0  243449  243450  243450       0  243452  243453  243453       0  243455
  243456  243456       0  243458  243459  243459       0  243461  243462  243462
       0  243464  243465  243465       0  243467  243468  243468       0  243470
  243471  243471       0  243473  243474  243474       0  243476  243477  243477
       0  243479  243480  243480       0  243482  243483  243483       0  243485
  243486  243486       0  243488  243489  243489       0  243491  243492  243492
       0  243494  243495  243495       0  243497  243498  243498       0  243500
  243501  243501       0  243503  243504  243504       0  243506  243507  243507
       0  243509  243510  243510       0  243512  243513  243513       0  243515
  243516  243516       0  243518  243519  243519       0  243521  243522  243522
       0  243524  243525  243525       0  243527  243528  243528       0  243530
  243531  243531       0  243533  243534  243534       0  243536  243537  243537
       0  243539  243540  243540       0  243542  243543  243543       0  243545
  243546  243546       0  243548  243549  243549       0  243551  243552  243552
       0  243554  243555  243555       0  243557  243558  243558       0  243560
  243561  243561       0  243563  243564  243564       0  243566  243567  243567
       0  243569  243570  243570       0  243572  243573  243573       0  243575
  243576  243576       0  243578  243579  243579       0  243581  243582  243582
       0  243584  243585  243585       0  243587  243588  243588       0  243590
  243591  243591       0  243593  243594  243594       0  243596  243597  243597
       0  243599  243600  243600       0  243602  243603  243603       0  243605
  243606  243606       0  243608  243609  243609       0  243611  243612  243612
       0  243614  243615  243615       0  243617  243618  243618       0  243620
  243621  243621       0  243623  243624  243624       0  243626  243627  243627
       0  243629  243630  243630       0  243632  243633  243633       0  243635
  243636  243636       0  243638  243639  243639       0  243641  243642  243642
       0  243644  243645  243645       0  243647  243648  243648       0  243650
  243651  243651       0  243653  243654  243654       0  243656  243657  243657
       0  243659  243660  243660       0  243662  243663  243663       0  243665
  243666  243666       0  243668  243669  243669       0  243671  243672  243672
       0  243674  243675  243675       0  243677  243678  243678       0  243680
  243681  243681       0  243683  243684  243684       0  243686  243687  243687
       0  243689  243690  243690       0  243692  243693  243693       0  243695
  243696  243696       0  243698  243699  243699       0  243701  243702  243702
       0  243704  243705  243705       0  243707  243708  243708       0  243710
  243711  243711       0  243713  243714  243714       0  243716  243717  243717
       0  243719  243720  243720       0  243722  243723  243723       0  243725
  243726  243726       0  243728  243729  243729       0  243731  243732  243732
       0  243734  243735  243735       0  243737  243738  243738       0  243740
  243741  243741       0  243743  243744  243744       0  243746  243747  243747
       0  243749  243750  243750       0  243752  243753  243753       0  243755
  243756  243756       0  243758  243759  243759       0  243761  243762  243762
       0  243764  243765  243765       0  243767  243768  243768       0  243770
  243771  243771       0  243773  243774  243774       0  243776  243777  243777
       0  243779  243780  243780       0  243782  243783  243783       0  243785
  243786  243786       0  243788  243789  243789       0  243791  243792  243792
       0  243794  243795  243795       0  243797  243798  243798       0  243800
  243801  243801       0  243803  243804  243804       0  243806  243807  243807
       0  243809  243810  243810       0  243812  243813  243813       0  243815
  243816  243816       0  243818  243819  243819       0  243821  243822  243822
       0  243824  243825  243825       0  243827  243828  243828       0  243830
  243831  243831       0  243833  243834  243834       0  243836  243837  243837
       0  243839  243840  243840       0  243842  243843  243843       0  243845
  243846  243846       0  243848  243849  243849       0  243851  243852  243852
       0  243854  243855  243855       0  243857  243858  243858       0  243860
  243861  243861       0  243863  243864  243864       0  243866  243867  243867
       0  243869  243870  243870       0  243872  243873  243873       0  243875
  243876  243876       0  243878  243879  243879       0  243881  243882  243882
       0  243884  243885  243885       0  243887  243888  243888       0  243890
  243891  243891       0  243893  243894  243894       0  243896  243897  243897
       0  243899  243900  243900       0  243902  243903  243903       0  243905
  243906  243906       0  243908  243909  243909       0  243911  243912  243912
       0  243914  243915  243915       0  243917  243918  243918       0  243920
  243921  243921       0  243923  243924  243924       0  243926  243927  243927
       0  243929  243930  243930       0  243932  243933  243933       0  243935
  243936  243936       0  243938  243939  243939       0  243941  243942  243942
       0  243944  243945  243945       0  243947  243948  243948       0  243950
  243951  243951       0  243953  243954  243954       0  243956  243957  243957
       0  243959  243960  243960       0  243962  243963  243963       0  243965
  243966  243966       0  243968  243969  243969       0  243971  243972  243972
       0  243974  243975  243975       0  243977  243978  243978       0  243980
  243981  243981       0  243983  243984  243984       0  243986  243987  243987
       0  243989  243990  243990       0  243992  243993  243993       0  243995
  243996  243996       0  243998  243999  243999       0  244001  244002  244002
       0  244004  244005  244005       0  244007  244008  244008       0  244010
  244011  244011       0  244013  244014  244014       0  244016  244017  244017
       0  244019  244020  244020       0  244022  244023  244023       0  244025
  244026  244026       0  244028  244029  244029       0  244031  244032  244032
       0  244034  244035  244035       0  244037  244038  244038       0  244040
  244041  244041       0  244043  244044  244044       0  244046  244047  244047
       0  244049  244050  244050       0  244052  244053  244053       0  244055
  244056  244056       0  244058  244059  244059       0  244061  244062  244062
       0  244064  244065  244065       0  244067  244068  244068       0  244070
  244071  244071       0  244073  244074  244074       0  244076  244077  244077
       0  244079  244080  244080       0  244082  244083  244083       0  244085
  244086  244086       0  244088  244089  244089       0  244091  244092  244092
       0  244094  244095  244095       0  244097  244098  244098       0  244100
  244101  244101       0  244103  244104  244104       0  244106  244107  244107
       0  244109  244110  244110       0  244112  244113  244113       0  244115
  244116  244116       0  244118  244119  244119       0  244121  244122  244122
       0  244124  244125  244125       0  244127  244128  244128       0  244130
  244131  244131       0  244133  244134  244134       0  244136  244137  244137
       0  244139  244140  244140       0  244142  244143  244143       0  244145
  244146  244146       0  244148  244149  244149       0  244151  244152  244152
       0  244154  244155  244155       0  244157  244158  244158       0  244160
  244161  244161       0  244163  244164  244164       0  244166  244167  244167
       0  244169  244170  244170       0  244172  244173  244173       0  244175
  244176  244176       0  244178  244179  244179       0  244181  244182  244182
       0  244184  244185  244185       0  244187  244188  244188       0  244190
  244191  244191       0  244193  244194  244194       0  244196  244197  244197
       0  244199  244200  244200       0  244202  244203  244203       0  244205
  244206  244206       0  244208  244209  244209       0  244211  244212  244212
       0  244214  244215  244215       0  244217  244218  244218       0  244220
  244221  244221       0  244223  244224  244224       0  244226  244227  244227
       0  244229  244230  244230       0  244232  244233  244233       0  244235
  244236  244236       0  244238  244239  244239       0  244241  244242  244242
       0  244244  244245  244245       0  244247  244248  244248       0  244250
  244251  244251       0  244253  244254  244254       0  244256  244257  244257
       0  244259  244260  244260       0  244262  244263  244263       0  244265
  244266  244266       0  244268  244269  244269       0  244271  244272  244272
       0  244274  244275  244275       0  244277  244278  244278       0  244280
  244281  244281       0  244283  244284  244284       0  244286  244287  244287
       0  244289  244290  244290       0  244292  244293  244293       0  244295
  244296  244296       0  244298  244299  244299       0  244301  244302  244302
       0  244304  244305  244305       0  244307  244308  244308       0  244310
  244311  244311       0  244313  244314  244314       0  244316  244317  244317
       0  244319  244320  244320       0  244322  244323  244323       0  244325
  244326  244326       0  244328  244329  244329       0  244331  244332  244332
       0  244334  244335  244335       0  244337  244338  244338       0  244340
  244341  244341       0  244343  244344  244344       0  244346  244347  244347
       0  244349  244350  244350       0  244352  244353  244353       0  244355
  244356  244356       0  244358  244359  244359       0  244361  244362  244362
       0  244364  244365  244365       0  244367  244368  244368       0  244370
  244371  244371       0  244373  244374  244374       0  244376  244377  244377
       0  244379  244380  244380       0  244382  244383  244383       0  244385
  244386  244386       0  244388  244389  244389       0  244391  244392  244392
       0  244394  244395  244395       0  244397  244398  244398       0  244400
  244401  244401       0  244403  244404  244404       0  244406  244407  244407
       0  244409  244410  244410       0  244412  244413  244413       0  244415
  244416  244416       0  244418  244419  244419       0  244421  244422  244422
       0  244424  244425  244425       0  244427  244428  244428       0  244430
  244431  244431       0  244433  244434  244434       0  244436  244437  244437
       0  244439  244440  244440       0  244442  244443  244443       0  244445
  244446  244446       0  244448  244449  244449       0  244451  244452  244452
       0  244454  244455  244455       0  244457  244458  244458       0  244460
  244461  244461       0  244463  244464  244464       0  244466  244467  244467
       0  244469  244470  244470       0  244472  244473  244473       0  244475
  244476  244476       0  244478  244479  244479       0  244481  244482  244482
       0  244484  244485  244485       0  244487  244488  244488       0  244490
  244491  244491       0  244493  244494  244494       0  244496  244497  244497
       0  244499  244500  244500       0  244502  244503  244503       0  244505
  244506  244506       0  244508  244509  244509       0  244511  244512  244512
       0  244514  244515  244515       0  244517  244518  244518       0  244520
  244521  244521       0  244523  244524  244524       0  244526  244527  244527
       0  244529  244530  244530       0  244532  244533  244533       0  244535
  244536  244536       0  244538  244539  244539       0  244541  244542  244542
       0  244544  244545  244545       0  244547  244548  244548       0  244550
  244551  244551       0  244553  244554  244554       0  244556  244557  244557
       0  244559  244560  244560       0  244562  244563  244563       0  244565
  244566  244566       0  244568  244569  244569       0  244571  244572  244572
       0  244574  244575  244575       0  244577  244578  244578       0  244580
  244581  244581       0  244583  244584  244584       0  244586  244587  244587
       0  244589  244590  244590       0  244592  244593  244593       0  244595
  244596  244596       0  244598  244599  244599       0  244601  244602  244602
       0  244604  244605  244605       0  244607  244608  244608       0  244610
  244611  244611       0  244613  244614  244614       0  244616  244617  244617
       0  244619  244620  244620       0  244622  244623  244623       0  244625
  244626  244626       0  244628  244629  244629       0  244631  244632  244632
       0  244634  244635  244635       0  244637  244638  244638       0  244640
  244641  244641       0  244643  244644  244644       0  244646  244647  244647
       0  244649  244650  244650       0  244652  244653  244653       0  244655
  244656  244656       0  244658  244659  244659       0  244661  244662  244662
       0  244664  244665  244665       0  244667  244668  244668       0  244670
  244671  244671       0  244673  244674  244674       0  244676  244677  244677
       0  244679  244680  244680       0  244682  244683  244683       0  244685
  244686  244686       0  244688  244689  244689       0  244691  244692  244692
       0  244694  244695  244695       0  244697  244698  244698       0  244700
  244701  244701       0  244703  244704  244704       0  244706  244707  244707
       0  244709  244710  244710       0  244712  244713  244713       0  244715
  244716  244716       0  244718  244719  244719       0  244721  244722  244722
       0  244724  244725  244725       0  244727  244728  244728       0  244730
  244731  244731       0  244733  244734  244734       0  244736  244737  244737
       0  244739  244740  244740       0  244742  244743  244743       0  244745
  244746  244746       0  244748  244749  244749       0  244751  244752  244752
       0  244754  244755  244755       0  244757  244758  244758       0  244760
  244761  244761       0  244763  244764  244764       0  244766  244767  244767
       0  244769  244770  244770       0  244772  244773  244773       0  244775
  244776  244776       0  244778  244779  244779       0  244781  244782  244782
       0  244784  244785  244785       0  244787  244788  244788       0  244790
  244791  244791       0  244793  244794  244794       0  244796  244797  244797
       0  244799  244800  244800       0  244802  244803  244803       0  244805
  244806  244806       0  244808  244809  244809       0  244811  244812  244812
       0  244814  244815  244815       0  244817  244818  244818       0  244820
  244821  244821       0  244823  244824  244824       0  244826  244827  244827
       0  244829  244830  244830       0  244832  244833  244833       0  244835
  244836  244836       0  244838  244839  244839       0  244841  244842  244842
       0  244844  244845  244845       0  244847  244848  244848       0  244850
  244851  244851       0  244853  244854  244854       0  244856  244857  244857
       0  244859  244860  244860       0  244862  244863  244863       0  244865
  244866  244866       0  244868  244869  244869       0  244871  244872  244872
       0  244874  244875  244875       0  244877  244878  244878       0  244880
  244881  244881       0  244883  244884  244884       0  244886  244887  244887
       0  244889  244890  244890       0  244892  244893  244893       0  244895
  244896  244896       0  244898  244899  244899       0  244901  244902  244902
       0  244904  244905  244905       0  244907  244908  244908       0  244910
  244911  244911       0  244913  244914  244914       0  244916  244917  244917
       0  244919  244920  244920       0  244922  244923  244923       0  244925
  244926  244926       0  244928  244929  244929       0  244931  244932  244932
       0  244934  244935  244935       0  244937  244938  244938       0  244940
  244941  244941       0  244943  244944  244944       0  244946  244947  244947
       0  244949  244950  244950       0  244952  244953  244953       0  244955
  244956  244956       0  244958  244959  244959       0  244961  244962  244962
       0  244964  244965  244965       0  244967  244968  244968       0  244970
  244971  244971       0  244973  244974  244974       0  244976  244977  244977
       0  244979  244980  244980       0  244982  244983  244983       0  244985
  244986  244986       0  244988  244989  244989       0  244991  244992  244992
       0  244994  244995  244995       0  244997  244998  244998       0  245000
  245001  245001       0  245003  245004  245004       0  245006  245007  245007
       0  245009  245010  245010       0  245012  245013  245013       0  245015
  245016  245016       0  245018  245019  245019       0  245021  245022  245022
       0  245024  245025  245025       0  245027  245028  245028       0  245030
  245031  245031       0  245033  245034  245034       0  245036  245037  245037
       0  245039  245040  245040       0  245042  245043  245043       0  245045
  245046  245046       0  245048  245049  245049       0  245051  245052  245052
       0  245054  245055  245055       0  245057  245058  245058       0  245060
  245061  245061       0  245063  245064  245064       0  245066  245067  245067
       0  245069  245070  245070       0  245072  245073  245073       0  245075
  245076  245076       0  245078  245079  245079       0  245081  245082  245082
       0  245084  245085  245085       0  245087  245088  245088       0  245090
  245091  245091       0  245093  245094  245094       0  245096  245097  245097
       0  245099  245100  245100       0  245102  245103  245103       0  245105
  245106  245106       0  245108  245109  245109       0  245111  245112  245112
       0  245114  245115  245115       0  245117  245118  245118       0  245120
  245121  245121       0  245123  245124  245124       0  245126  245127  245127
       0  245129  245130  245130       0  245132  245133  245133       0  245135
  245136  245136       0  245138  245139  245139       0  245141  245142  245142
       0  245144  245145  245145       0  245147  245148  245148       0  245150
  245151  245151       0  245153  245154  245154       0  245156  245157  245157
       0  245159  245160  245160       0  245162  245163  245163       0  245165
  245166  245166       0  245168  245169  245169       0  245171  245172  245172
       0  245174  245175  245175       0  245177  245178  245178       0  245180
  245181  245181       0  245183  245184  245184       0  245186  245187  245187
       0  245189  245190  245190       0  245192  245193  245193       0  245195
  245196  245196       0  245198  245199  245199       0  245201  245202  245202
       0  245204  245205  245205       0  245207  245208  245208       0  245210
  245211  245211       0  245213  245214  245214       0  245216  245217  245217
       0  245219  245220  245220       0  245222  245223  245223       0  245225
  245226  245226       0  245228  245229  245229       0  245231  245232  245232
       0  245234  245235  245235       0  245237  245238  245238       0  245240
  245241  245241       0  245243  245244  245244       0  245246  245247  245247
       0  245249  245250  245250       0  245252  245253  245253       0  245255
  245256  245256       0  245258  245259  245259       0  245261  245262  245262
       0  245264  245265  245265       0  245267  245268  245268       0  245270
  245271  245271       0  245273  245274  245274       0  245276  245277  245277
       0  245279  245280  245280       0  245282  245283  245283       0  245285
  245286  245286       0  245288  245289  245289       0  245291  245292  245292
       0  245294  245295  245295       0  245297  245298  245298       0  245300
  245301  245301       0  245303  245304  245304       0  245306  245307  245307
       0  245309  245310  245310       0  245312  245313  245313       0  245315
  245316  245316       0  245318  245319  245319       0  245321  245322  245322
       0  245324  245325  245325       0  245327  245328  245328       0  245330
  245331  245331       0  245333  245334  245334       0  245336  245337  245337
       0  245339  245340  245340       0  245342  245343  245343       0  245345
  245346  245346       0  245348  245349  245349       0  245351  245352  245352
       0  245354  245355  245355       0  245357  245358  245358       0  245360
  245361  245361       0  245363  245364  245364       0  245366  245367  245367
       0  245369  245370  245370       0  245372  245373  245373       0  245375
  245376  245376       0  245378  245379  245379       0  245381  245382  245382
       0  245384  245385  245385       0  245387  245388  245388       0  245390
  245391  245391       0  245393  245394  245394       0  245396  245397  245397
       0  245399  245400  245400       0  245402  245403  245403       0  245405
  245406  245406       0  245408  245409  245409       0  245411  245412  245412
       0  245414  245415  245415       0  245417  245418  245418       0  245420
  245421  245421       0  245423  245424  245424       0  245426  245427  245427
       0  245429  245430  245430       0  245432  245433  245433       0  245435
  245436  245436       0  245438  245439  245439       0  245441  245442  245442
       0  245444  245445  245445       0  245447  245448  245448       0  245450
  245451  245451       0  245453  245454  245454       0  245456  245457  245457
       0  245459  245460  245460       0  245462  245463  245463       0  245465
  245466  245466       0  245468  245469  245469       0  245471  245472  245472
       0  245474  245475  245475       0  245477  245478  245478       0  245480
  245481  245481       0  245483  245484  245484       0  245486  245487  245487
       0  245489  245490  245490       0  245492  245493  245493       0  245495
  245496  245496       0  245498  245499  245499       0  245501  245502  245502
       0  245504  245505  245505       0  245507  245508  245508       0  245510
  245511  245511       0  245513  245514  245514       0  245516  245517  245517
       0  245519  245520  245520       0  245522  245523  245523       0  245525
  245526  245526       0  245528  245529  245529       0  245531  245532  245532
       0  245534  245535  245535       0  245537  245538  245538       0  245540
  245541  245541       0  245543  245544  245544       0  245546  245547  245547
       0  245549  245550  245550       0  245552  245553  245553       0  245555
  245556  245556       0  245558  245559  245559       0  245561  245562  245562
       0  245564  245565  245565       0  245567  245568  245568       0  245570
  245571  245571       0  245573  245574  245574       0  245576  245577  245577
       0  245579  245580  245580       0  245582  245583  245583       0  245585
  245586  245586       0  245588  245589  245589       0  245591  245592  245592
       0  245594  245595  245595       0  245597  245598  245598       0  245600
  245601  245601       0  245603  245604  245604       0  245606  245607  245607
       0  245609  245610  245610       0  245612  245613  245613       0  245615
  245616  245616       0  245618  245619  245619       0  245621  245622  245622
       0  245624  245625  245625       0  245627  245628  245628       0  245630
  245631  245631       0  245633  245634  245634       0  245636  245637  245637
       0  245639  245640  245640       0  245642  245643  245643       0  245645
  245646  245646       0  245648  245649  245649       0  245651  245652  245652
       0  245654  245655  245655       0  245657  245658  245658       0  245660
  245661  245661       0  245663  245664  245664       0  245666  245667  245667
       0  245669  245670  245670       0  245672  245673  245673       0  245675
  245676  245676       0  245678  245679  245679       0  245681  245682  245682
       0  245684  245685  245685       0  245687  245688  245688       0  245690
  245691  245691       0  245693  245694  245694       0  245696  245697  245697
       0  245699  245700  245700       0  245702  245703  245703       0  245705
  245706  245706       0  245708  245709  245709       0  245711  245712  245712
       0  245714  245715  245715       0  245717  245718  245718       0  245720
  245721  245721       0  245723  245724  245724       0  245726  245727  245727
       0  245729  245730  245730       0  245732  245733  245733       0  245735
  245736  245736       0  245738  245739  245739       0  245741  245742  245742
       0  245744  245745  245745       0  245747  245748  245748       0  245750
  245751  245751       0  245753  245754  245754       0  245756  245757  245757
       0  245759  245760  245760       0  245762  245763  245763       0  245765
  245766  245766       0  245768  245769  245769       0  245771  245772  245772
       0  245774  245775  245775       0  245777  245778  245778       0  245780
  245781  245781       0  245783  245784  245784       0  245786  245787  245787
       0  245789  245790  245790       0  245792  245793  245793       0  245795
  245796  245796       0  245798  245799  245799       0  245801  245802  245802
       0  245804  245805  245805       0  245807  245808  245808       0  245810
  245811  245811       0  245813  245814  245814       0  245816  245817  245817
       0  245819  245820  245820       0  245822  245823  245823       0  245825
  245826  245826       0  245828  245829  245829       0  245831  245832  245832
       0  245834  245835  245835       0  245837  245838  245838       0  245840
  245841  245841       0  245843  245844  245844       0  245846  245847  245847
       0  245849  245850  245850       0  245852  245853  245853       0  245855
  245856  245856       0  245858  245859  245859       0  245861  245862  245862
       0  245864  245865  245865       0  245867  245868  245868       0  245870
  245871  245871       0  245873  245874  245874       0  245876  245877  245877
       0  245879  245880  245880       0  245882  245883  245883       0  245885
  245886  245886       0  245888  245889  245889       0  245891  245892  245892
       0  245894  245895  245895       0  245897  245898  245898       0  245900
  245901  245901       0  245903  245904  245904       0  245906  245907  245907
       0  245909  245910  245910       0  245912  245913  245913       0  245915
  245916  245916       0  245918  245919  245919       0  245921  245922  245922
       0  245924  245925  245925       0  245927  245928  245928       0  245930
  245931  245931       0  245933  245934  245934       0  245936  245937  245937
       0  245939  245940  245940       0  245942  245943  245943       0  245945
  245946  245946       0  245948  245949  245949       0  245951  245952  245952
       0  245954  245955  245955       0  245957  245958  245958       0  245960
  245961  245961       0  245963  245964  245964       0  245966  245967  245967
       0  245969  245970  245970       0  245972  245973  245973       0  245975
  245976  245976       0  245978  245979  245979       0  245981  245982  245982
       0  245984  245985  245985       0  245987  245988  245988       0  245990
  245991  245991       0  245993  245994  245994       0  245996  245997  245997
       0  245999  246000  246000       0  246002  246003  246003       0  246005
  246006  246006       0  246008  246009  246009       0  246011  246012  246012
       0  246014  246015  246015       0  246017  246018  246018       0  246020
  246021  246021       0  246023  246024  246024       0  246026  246027  246027
       0  246029  246030  246030       0  246032  246033  246033       0  246035
  246036  246036       0  246038  246039  246039       0  246041  246042  246042
       0  246044  246045  246045       0  246047  246048  246048       0  246050
  246051  246051       0  246053  246054  246054       0  246056  246057  246057
       0  246059  246060  246060       0  246062  246063  246063       0  246065
  246066  246066       0  246068  246069  246069       0  246071  246072  246072
       0  246074  246075  246075       0  246077  246078  246078       0  246080
  246081  246081       0  246083  246084  246084       0  246086  246087  246087
       0  246089  246090  246090       0  246092  246093  246093       0  246095
  246096  246096       0  246098  246099  246099       0  246101  246102  246102
       0  246104  246105  246105       0  246107  246108  246108       0  246110
  246111  246111       0  246113  246114  246114       0  246116  246117  246117
       0  246119  246120  246120       0  246122  246123  246123       0  246125
  246126  246126       0  246128  246129  246129       0  246131  246132  246132
       0  246134  246135  246135       0  246137  246138  246138       0  246140
  246141  246141       0  246143  246144  246144       0  246146  246147  246147
       0  246149  246150  246150       0  246152  246153  246153       0  246155
  246156  246156       0  246158  246159  246159       0  246161  246162  246162
       0  246164  246165  246165       0  246167  246168  246168       0  246170
  246171  246171       0  246173  246174  246174       0  246176  246177  246177
       0  246179  246180  246180       0  246182  246183  246183       0  246185
  246186  246186       0  246188  246189  246189       0  246191  246192  246192
       0  246194  246195  246195       0  246197  246198  246198       0  246200
  246201  246201       0  246203  246204  246204       0  246206  246207  246207
       0  246209  246210  246210       0  246212  246213  246213       0  246215
  246216  246216       0  246218  246219  246219       0  246221  246222  246222
       0  246224  246225  246225       0  246227  246228  246228       0  246230
  246231  246231       0  246233  246234  246234       0  246236  246237  246237
       0  246239  246240  246240       0  246242  246243  246243       0  246245
  246246  246246       0  246248  246249  246249       0  246251  246252  246252
       0  246254  246255  246255       0  246257  246258  246258       0  246260
  246261  246261       0  246263  246264  246264       0  246266  246267  246267
       0  246269  246270  246270       0  246272  246273  246273       0  246275
  246276  246276       0  246278  246279  246279       0  246281  246282  246282
       0  246284  246285  246285       0  246287  246288  246288       0  246290
  246291  246291       0  246293  246294  246294       0  246296  246297  246297
       0  246299  246300  246300       0  246302  246303  246303       0  246305
  246306  246306       0  246308  246309  246309       0  246311  246312  246312
       0  246314  246315  246315       0  246317  246318  246318       0  246320
  246321  246321       0  246323  246324  246324       0  246326  246327  246327
       0  246329  246330  246330       0  246332  246333  246333       0  246335
  246336  246336       0  246338  246339  246339       0  246341  246342  246342
       0  246344  246345  246345       0  246347  246348  246348       0  246350
  246351  246351       0  246353  246354  246354       0  246356  246357  246357
       0  246359  246360  246360       0  246362  246363  246363       0  246365
  246366  246366       0  246368  246369  246369       0  246371  246372  246372
       0  246374  246375  246375       0  246377  246378  246378       0  246380
  246381  246381       0  246383  246384  246384       0  246386  246387  246387
       0  246389  246390  246390       0  246392  246393  246393       0  246395
  246396  246396       0  246398  246399  246399       0  246401  246402  246402
       0  246404  246405  246405       0  246407  246408  246408       0  246410
  246411  246411       0  246413  246414  246414       0  246416  246417  246417
       0  246419  246420  246420       0  246422  246423  246423       0  246425
  246426  246426       0  246428  246429  246429       0  246431  246432  246432
       0  246434  246435  246435       0  246437  246438  246438       0  246440
  246441  246441       0  246443  246444  246444       0  246446  246447  246447
       0  246449  246450  246450       0  246452  246453  246453       0  246455
  246456  246456       0  246458  246459  246459       0  246461  246462  246462
       0  246464  246465  246465       0  246467  246468  246468       0  246470
  246471  246471       0  246473  246474  246474       0  246476  246477  246477
       0  246479  246480  246480       0  246482  246483  246483       0  246485
  246486  246486       0  246488  246489  246489       0  246491  246492  246492
       0  246494  246495  246495       0  246497  246498  246498       0  246500
  246501  246501       0  246503  246504  246504       0  246506  246507  246507
       0  246509  246510  246510       0  246512  246513  246513       0  246515
  246516  246516       0  246518  246519  246519       0  246521  246522  246522
       0  246524  246525  246525       0  246527  246528  246528       0  246530
  246531  246531       0  246533  246534  246534       0  246536  246537  246537
       0  246539  246540  246540       0  246542  246543  246543       0  246545
  246546  246546       0  246548  246549  246549       0  246551  246552  246552
       0  246554  246555  246555       0  246557  246558  246558       0  246560
  246561  246561       0  246563  246564  246564       0  246566  246567  246567
       0  246569  246570  246570       0  246572  246573  246573       0  246575
  246576  246576       0  246578  246579  246579       0  246581  246582  246582
       0  246584  246585  246585       0  246587  246588  246588       0  246590
  246591  246591       0  246593  246594  246594       0  246596  246597  246597
       0  246599  246600  246600       0  246602  246603  246603       0  246605
  246606  246606       0  246608  246609  246609       0  246611  246612  246612
       0  246614  246615  246615       0  246617  246618  246618       0  246620
  246621  246621       0  246623  246624  246624       0  246626  246627  246627
       0  246629  246630  246630       0  246632  246633  246633       0  246635
  246636  246636       0  246638  246639  246639       0  246641  246642  246642
       0  246644  246645  246645       0  246647  246648  246648       0  246650
  246651  246651       0  246653  246654  246654       0  246656  246657  246657
       0  246659  246660  246660       0  246662  246663  246663       0  246665
  246666  246666       0  246668  246669  246669       0  246671  246672  246672
       0  246674  246675  246675       0  246677  246678  246678       0  246680
  246681  246681       0  246683  246684  246684       0  246686  246687  246687
       0  246689  246690  246690       0  246692  246693  246693       0  246695
  246696  246696       0  246698  246699  246699       0  246701  246702  246702
       0  246704  246705  246705       0  246707  246708  246708       0  246710
  246711  246711       0  246713  246714  246714       0  246716  246717  246717
       0  246719  246720  246720       0  246722  246723  246723       0  246725
  246726  246726       0  246728  246729  246729       0  246731  246732  246732
       0  246734  246735  246735       0  246737  246738  246738       0  246740
  246741  246741       0  246743  246744  246744       0  246746  246747  246747
       0  246749  246750  246750       0  246752  246753  246753       0  246755
  246756  246756       0  246758  246759  246759       0  246761  246762  246762
       0  246764  246765  246765       0  246767  246768  246768       0  246770
  246771  246771       0  246773  246774  246774       0  246776  246777  246777
       0  246779  246780  246780       0  246782  246783  246783       0  246785
  246786  246786       0  246788  246789  246789       0  246791  246792  246792
       0  246794  246795  246795       0  246797  246798  246798       0  246800
  246801  246801       0  246803  246804  246804       0  246806  246807  246807
       0  246809  246810  246810       0  246812  246813  246813       0  246815
  246816  246816       0  246818  246819  246819       0  246821  246822  246822
       0  246824  246825  246825       0  246827  246828  246828       0  246830
  246831  246831       0  246833  246834  246834       0  246836  246837  246837
       0  246839  246840  246840       0  246842  246843  246843       0  246845
  246846  246846       0  246848  246849  246849       0  246851  246852  246852
       0  246854  246855  246855       0  246857  246858  246858       0  246860
  246861  246861       0  246863  246864  246864       0  246866  246867  246867
       0  246869  246870  246870       0  246872  246873  246873       0  246875
  246876  246876       0  246878  246879  246879       0  246881  246882  246882
       0  246884  246885  246885       0  246887  246888  246888       0  246890
  246891  246891       0  246893  246894  246894       0  246896  246897  246897
       0  246899  246900  246900       0  246902  246903  246903       0  246905
  246906  246906       0  246908  246909  246909       0  246911  246912  246912
       0  246914  246915  246915       0  246917  246918  246918       0  246920
  246921  246921       0  246923  246924  246924       0  246926  246927  246927
       0  246929  246930  246930       0  246932  246933  246933       0  246935
  246936  246936       0  246938  246939  246939       0  246941  246942  246942
       0  246944  246945  246945       0  246947  246948  246948       0  246950
  246951  246951       0  246953  246954  246954       0  246956  246957  246957
       0  246959  246960  246960       0  246962  246963  246963       0  246965
  246966  246966       0  246968  246969  246969       0  246971  246972  246972
       0  246974  246975  246975       0  246977  246978  246978       0  246980
  246981  246981       0  246983  246984  246984       0  246986  246987  246987
       0  246989  246990  246990       0  246992  246993  246993       0  246995
  246996  246996       0  246998  246999  246999       0  247001  247002  247002
       0  247004  247005  247005       0  247007  247008  247008       0  247010
  247011  247011       0  247013  247014  247014       0  247016  247017  247017
       0  247019  247020  247020       0  247022  247023  247023       0  247025
  247026  247026       0  247028  247029  247029       0  247031  247032  247032
       0  247034  247035  247035       0  247037  247038  247038       0  247040
  247041  247041       0  247043  247044  247044       0  247046  247047  247047
       0  247049  247050  247050       0  247052  247053  247053       0  247055
  247056  247056       0  247058  247059  247059       0  247061  247062  247062
       0  247064  247065  247065       0  247067  247068  247068       0  247070
  247071  247071       0  247073  247074  247074       0  247076  247077  247077
       0  247079  247080  247080       0  247082  247083  247083       0  247085
  247086  247086       0  247088  247089  247089       0  247091  247092  247092
       0  247094  247095  247095       0  247097  247098  247098       0  247100
  247101  247101       0  247103  247104  247104       0  247106  247107  247107
       0  247109  247110  247110       0  247112  247113  247113       0  247115
  247116  247116       0  247118  247119  247119       0  247121  247122  247122
       0  247124  247125  247125       0  247127  247128  247128       0  247130
  247131  247131       0  247133  247134  247134       0  247136  247137  247137
       0  247139  247140  247140       0  247142  247143  247143       0  247145
  247146  247146       0  247148  247149  247149       0  247151  247152  247152
       0  247154  247155  247155       0  247157  247158  247158       0  247160
  247161  247161       0  247163  247164  247164       0  247166  247167  247167
       0  247169  247170  247170       0  247172  247173  247173       0  247175
  247176  247176       0  247178  247179  247179       0  247181  247182  247182
       0  247184  247185  247185       0  247187  247188  247188       0  247190
  247191  247191       0  247193  247194  247194       0  247196  247197  247197
       0  247199  247200  247200       0  247202  247203  247203       0  247205
  247206  247206       0  247208  247209  247209       0  247211  247212  247212
       0  247214  247215  247215       0  247217  247218  247218       0  247220
  247221  247221       0  247223  247224  247224       0  247226  247227  247227
       0  247229  247230  247230       0  247232  247233  247233       0  247235
  247236  247236       0  247238  247239  247239       0  247241  247242  247242
       0  247244  247245  247245       0  247247  247248  247248       0  247250
  247251  247251       0  247253  247254  247254       0  247256  247257  247257
       0  247259  247260  247260       0  247262  247263  247263       0  247265
  247266  247266       0  247268  247269  247269       0  247271  247272  247272
       0  247274  247275  247275       0  247277  247278  247278       0  247280
  247281  247281       0  247283  247284  247284       0  247286  247287  247287
       0  247289  247290  247290       0  247292  247293  247293       0  247295
  247296  247296       0  247298  247299  247299       0  247301  247302  247302
       0  247304  247305  247305       0  247307  247308  247308       0  247310
  247311  247311       0  247313  247314  247314       0  247316  247317  247317
       0  247319  247320  247320       0  247322  247323  247323       0  247325
  247326  247326       0  247328  247329  247329       0  247331  247332  247332
       0  247334  247335  247335       0  247337  247338  247338       0  247340
  247341  247341       0  247343  247344  247344       0  247346  247347  247347
       0  247349  247350  247350       0  247352  247353  247353       0  247355
  247356  247356       0  247358  247359  247359       0  247361  247362  247362
       0  247364  247365  247365       0  247367  247368  247368       0  247370
  247371  247371       0  247373  247374  247374       0  247376  247377  247377
       0  247379  247380  247380       0  247382  247383  247383       0  247385
  247386  247386       0  247388  247389  247389       0  247391  247392  247392
       0  247394  247395  247395       0  247397  247398  247398       0  247400
  247401  247401       0  247403  247404  247404       0  247406  247407  247407
       0  247409  247410  247410       0  247412  247413  247413       0  247415
  247416  247416       0  247418  247419  247419       0  247421  247422  247422
       0  247424  247425  247425       0  247427  247428  247428       0  247430
  247431  247431       0  247433  247434  247434       0  247436  247437  247437
       0  247439  247440  247440       0  247442  247443  247443       0  247445
  247446  247446       0  247448  247449  247449       0  247451  247452  247452
       0  247454  247455  247455       0  247457  247458  247458       0  247460
  247461  247461       0  247463  247464  247464       0  247466  247467  247467
       0  247469  247470  247470       0  247472  247473  247473       0  247475
  247476  247476       0  247478  247479  247479       0  247481  247482  247482
       0  247484  247485  247485       0  247487  247488  247488       0  247490
  247491  247491       0  247493  247494  247494       0  247496  247497  247497
       0  247499  247500  247500       0  247502  247503  247503       0  247505
  247506  247506       0  247508  247509  247509       0  247511  247512  247512
       0  247514  247515  247515       0  247517  247518  247518       0  247520
  247521  247521       0  247523  247524  247524       0  247526  247527  247527
       0  247529  247530  247530       0  247532  247533  247533       0  247535
  247536  247536       0  247538  247539  247539       0  247541  247542  247542
       0  247544  247545  247545       0  247547  247548  247548       0  247550
  247551  247551       0  247553  247554  247554       0  247556  247557  247557
       0  247559  247560  247560       0  247562  247563  247563       0  247565
  247566  247566       0  247568  247569  247569       0  247571  247572  247572
       0  247574  247575  247575       0  247577  247578  247578       0  247580
  247581  247581       0  247583  247584  247584       0  247586  247587  247587
       0  247589  247590  247590       0  247592  247593  247593       0  247595
  247596  247596       0  247598  247599  247599       0  247601  247602  247602
       0  247604  247605  247605       0  247607  247608  247608       0  247610
  247611  247611       0  247613  247614  247614       0  247616  247617  247617
       0  247619  247620  247620       0  247622  247623  247623       0  247625
  247626  247626       0  247628  247629  247629       0  247631  247632  247632
       0  247634  247635  247635       0  247637  247638  247638       0  247640
  247641  247641       0  247643  247644  247644       0  247646  247647  247647
       0  247649  247650  247650       0  247652  247653  247653       0  247655
  247656  247656       0  247658  247659  247659       0  247661  247662  247662
       0  247664  247665  247665       0  247667  247668  247668       0  247670
  247671  247671       0  247673  247674  247674       0  247676  247677  247677
       0  247679  247680  247680       0  247682  247683  247683       0  247685
  247686  247686       0  247688  247689  247689       0  247691  247692  247692
       0  247694  247695  247695       0  247697  247698  247698       0  247700
  247701  247701       0  247703  247704  247704       0  247706  247707  247707
       0  247709  247710  247710       0  247712  247713  247713       0  247715
  247716  247716       0  247718  247719  247719       0  247721  247722  247722
       0  247724  247725  247725       0  247727  247728  247728       0  247730
  247731  247731       0  247733  247734  247734       0  247736  247737  247737
       0  247739  247740  247740       0  247742  247743  247743       0  247745
  247746  247746       0  247748  247749  247749       0  247751  247752  247752
       0  247754  247755  247755       0  247757  247758  247758       0  247760
  247761  247761       0  247763  247764  247764       0  247766  247767  247767
       0  247769  247770  247770       0  247772  247773  247773       0  247775
  247776  247776       0  247778  247779  247779       0  247781  247782  247782
       0  247784  247785  247785       0  247787  247788  247788       0  247790
  247791  247791       0  247793  247794  247794       0  247796  247797  247797
       0  247799  247800  247800       0  247802  247803  247803       0  247805
  247806  247806       0  247808  247809  247809       0  247811  247812  247812
       0  247814  247815  247815       0  247817  247818  247818       0  247820
  247821  247821       0  247823  247824  247824       0  247826  247827  247827
       0  247829  247830  247830       0  247832  247833  247833       0  247835
  247836  247836       0  247838  247839  247839       0  247841  247842  247842
       0  247844  247845  247845       0  247847  247848  247848       0  247850
  247851  247851       0  247853  247854  247854       0  247856  247857  247857
       0  247859  247860  247860       0  247862  247863  247863       0  247865
  247866  247866       0  247868  247869  247869       0  247871  247872  247872
       0  247874  247875  247875       0  247877  247878  247878       0  247880
  247881  247881       0  247883  247884  247884       0  247886  247887  247887
       0  247889  247890  247890       0  247892  247893  247893       0  247895
  247896  247896       0  247898  247899  247899       0  247901  247902  247902
       0  247904  247905  247905       0  247907  247908  247908       0  247910
  247911  247911       0  247913  247914  247914       0  247916  247917  247917
       0  247919  247920  247920       0  247922  247923  247923       0  247925
  247926  247926       0  247928  247929  247929       0  247931  247932  247932
       0  247934  247935  247935       0  247937  247938  247938       0  247940
  247941  247941       0  247943  247944  247944       0  247946  247947  247947
       0  247949  247950  247950       0  247952  247953  247953       0  247955
  247956  247956       0  247958  247959  247959       0  247961  247962  247962
       0  247964  247965  247965       0  247967  247968  247968       0  247970
  247971  247971       0  247973  247974  247974       0  247976  247977  247977
       0  247979  247980  247980       0  247982  247983  247983       0  247985
  247986  247986       0  247988  247989  247989       0  247991  247992  247992
       0  247994  247995  247995       0  247997  247998  247998       0  248000
  248001  248001       0  248003  248004  248004       0  248006  248007  248007
       0  248009  248010  248010       0  248012  248013  248013       0  248015
  248016  248016       0  248018  248019  248019       0  248021  248022  248022
       0  248024  248025  248025       0  248027  248028  248028       0  248030
  248031  248031       0  248033  248034  248034       0  248036  248037  248037
       0  248039  248040  248040       0  248042  248043  248043       0  248045
  248046  248046       0  248048  248049  248049       0  248051  248052  248052
       0  248054  248055  248055       0  248057  248058  248058       0  248060
  248061  248061       0  248063  248064  248064       0  248066  248067  248067
       0  248069  248070  248070       0  248072  248073  248073       0  248075
  248076  248076       0  248078  248079  248079       0  248081  248082  248082
       0  248084  248085  248085       0  248087  248088  248088       0  248090
  248091  248091       0  248093  248094  248094       0  248096  248097  248097
       0  248099  248100  248100       0  248102  248103  248103       0  248105
  248106  248106       0  248108  248109  248109       0  248111  248112  248112
       0  248114  248115  248115       0  248117  248118  248118       0  248120
  248121  248121       0  248123  248124  248124       0  248126  248127  248127
       0  248129  248130  248130       0  248132  248133  248133       0  248135
  248136  248136       0  248138  248139  248139       0  248141  248142  248142
       0  248144  248145  248145       0  248147  248148  248148       0  248150
  248151  248151       0  248153  248154  248154       0  248156  248157  248157
       0  248159  248160  248160       0  248162  248163  248163       0  248165
  248166  248166       0  248168  248169  248169       0  248171  248172  248172
       0  248174  248175  248175       0  248177  248178  248178       0  248180
  248181  248181       0  248183  248184  248184       0  248186  248187  248187
       0  248189  248190  248190       0  248192  248193  248193       0  248195
  248196  248196       0  248198  248199  248199       0  248201  248202  248202
       0  248204  248205  248205       0  248207  248208  248208       0  248210
  248211  248211       0  248213  248214  248214       0  248216  248217  248217
       0  248219  248220  248220       0  248222  248223  248223       0  248225
  248226  248226       0  248228  248229  248229       0  248231  248232  248232
       0  248234  248235  248235       0  248237  248238  248238       0  248240
  248241  248241       0  248243  248244  248244       0  248246  248247  248247
       0  248249  248250  248250       0  248252  248253  248253       0  248255
  248256  248256       0  248258  248259  248259       0  248261  248262  248262
       0  248264  248265  248265       0  248267  248268  248268       0  248270
  248271  248271       0  248273  248274  248274       0  248276  248277  248277
       0  248279  248280  248280       0  248282  248283  248283       0  248285
  248286  248286       0  248288  248289  248289       0  248291  248292  248292
       0  248294  248295  248295       0  248297  248298  248298       0  248300
  248301  248301       0  248303  248304  248304       0  248306  248307  248307
       0  248309  248310  248310       0  248312  248313  248313       0  248315
  248316  248316       0  248318  248319  248319       0  248321  248322  248322
       0  248324  248325  248325       0  248327  248328  248328       0  248330
  248331  248331       0  248333  248334  248334       0  248336  248337  248337
       0  248339  248340  248340       0  248342  248343  248343       0  248345
  248346  248346       0  248348  248349  248349       0  248351  248352  248352
       0  248354  248355  248355       0  248357  248358  248358       0  248360
  248361  248361       0  248363  248364  248364       0  248366  248367  248367
       0  248369  248370  248370       0  248372  248373  248373       0  248375
  248376  248376       0  248378  248379  248379       0  248381  248382  248382
       0  248384  248385  248385       0  248387  248388  248388       0  248390
  248391  248391       0  248393  248394  248394       0  248396  248397  248397
       0  248399  248400  248400       0  248402  248403  248403       0  248405
  248406  248406       0  248408  248409  248409       0  248411  248412  248412
       0  248414  248415  248415       0  248417  248418  248418       0  248420
  248421  248421       0  248423  248424  248424       0  248426  248427  248427
       0  248429  248430  248430       0  248432  248433  248433       0  248435
  248436  248436       0  248438  248439  248439       0  248441  248442  248442
       0  248444  248445  248445       0  248447  248448  248448       0  248450
  248451  248451       0  248453  248454  248454       0  248456  248457  248457
       0  248459  248460  248460       0  248462  248463  248463       0  248465
  248466  248466       0  248468  248469  248469       0  248471  248472  248472
       0  248474  248475  248475       0  248477  248478  248478       0  248480
  248481  248481       0  248483  248484  248484       0  248486  248487  248487
       0  248489  248490  248490       0  248492  248493  248493       0  248495
  248496  248496       0  248498  248499  248499       0  248501  248502  248502
       0  248504  248505  248505       0  248507  248508  248508       0  248510
  248511  248511       0  248513  248514  248514       0  248516  248517  248517
       0  248519  248520  248520       0  248522  248523  248523       0  248525
  248526  248526       0  248528  248529  248529       0  248531  248532  248532
       0  248534  248535  248535       0  248537  248538  248538       0  248540
  248541  248541       0  248543  248544  248544       0  248546  248547  248547
       0  248549  248550  248550       0  248552  248553  248553       0  248555
  248556  248556       0  248558  248559  248559       0  248561  248562  248562
       0  248564  248565  248565       0  248567  248568  248568       0  248570
  248571  248571       0  248573  248574  248574       0  248576  248577  248577
       0  248579  248580  248580       0  248582  248583  248583       0  248585
  248586  248586       0  248588  248589  248589       0  248591  248592  248592
       0  248594  248595  248595       0  248597  248598  248598       0  248600
  248601  248601       0  248603  248604  248604       0  248606  248607  248607
       0  248609  248610  248610       0  248612  248613  248613       0  248615
  248616  248616       0  248618  248619  248619       0  248621  248622  248622
       0  248624  248625  248625       0  248627  248628  248628       0  248630
  248631  248631       0  248633  248634  248634       0  248636  248637  248637
       0  248639  248640  248640       0  248642  248643  248643       0  248645
  248646  248646       0  248648  248649  248649       0  248651  248652  248652
       0  248654  248655  248655       0  248657  248658  248658       0  248660
  248661  248661       0  248663  248664  248664       0  248666  248667  248667
       0  248669  248670  248670       0  248672  248673  248673       0  248675
  248676  248676       0  248678  248679  248679       0  248681  248682  248682
       0  248684  248685  248685       0  248687  248688  248688       0  248690
  248691  248691       0  248693  248694  248694       0  248696  248697  248697
       0  248699  248700  248700       0  248702  248703  248703       0  248705
  248706  248706       0  248708  248709  248709       0  248711  248712  248712
       0  248714  248715  248715       0  248717  248718  248718       0  248720
  248721  248721       0  248723  248724  248724       0  248726  248727  248727
       0  248729  248730  248730       0  248732  248733  248733       0  248735
  248736  248736       0  248738  248739  248739       0  248741  248742  248742
       0  248744  248745  248745       0  248747  248748  248748       0  248750
  248751  248751       0  248753  248754  248754       0  248756  248757  248757
       0  248759  248760  248760       0  248762  248763  248763       0  248765
  248766  248766       0  248768  248769  248769       0  248771  248772  248772
       0  248774  248775  248775       0  248777  248778  248778       0  248780
  248781  248781       0  248783  248784  248784       0  248786  248787  248787
       0  248789  248790  248790       0  248792  248793  248793       0  248795
  248796  248796       0  248798  248799  248799       0  248801  248802  248802
       0  248804  248805  248805       0  248807  248808  248808       0  248810
  248811  248811       0  248813  248814  248814       0  248816  248817  248817
       0  248819  248820  248820       0  248822  248823  248823       0  248825
  248826  248826       0  248828  248829  248829       0  248831  248832  248832
       0  248834  248835  248835       0  248837  248838  248838       0  248840
  248841  248841       0  248843  248844  248844       0  248846  248847  248847
       0  248849  248850  248850       0  248852  248853  248853       0  248855
  248856  248856       0  248858  248859  248859       0  248861  248862  248862
       0  248864  248865  248865       0  248867  248868  248868       0  248870
  248871  248871       0  248873  248874  248874       0  248876  248877  248877
       0  248879  248880  248880       0  248882  248883  248883       0  248885
  248886  248886       0  248888  248889  248889       0  248891  248892  248892
       0  248894  248895  248895       0  248897  248898  248898       0  248900
  248901  248901       0  248903  248904  248904       0  248906  248907  248907
       0  248909  248910  248910       0  248912  248913  248913       0  248915
  248916  248916       0  248918  248919  248919       0  248921  248922  248922
       0  248924  248925  248925       0  248927  248928  248928       0  248930
  248931  248931       0  248933  248934  248934       0  248936  248937  248937
       0  248939  248940  248940       0  248942  248943  248943       0  248945
  248946  248946       0  248948  248949  248949       0  248951  248952  248952
       0  248954  248955  248955       0  248957  248958  248958       0  248960
  248961  248961       0  248963  248964  248964       0  248966  248967  248967
       0  248969  248970  248970       0  248972  248973  248973       0  248975
  248976  248976       0  248978  248979  248979       0  248981  248982  248982
       0  248984  248985  248985       0  248987  248988  248988       0  248990
  248991  248991       0  248993  248994  248994       0  248996  248997  248997
       0  248999  249000  249000       0  249002  249003  249003       0  249005
  249006  249006       0  249008  249009  249009       0  249011  249012  249012
       0  249014  249015  249015       0  249017  249018  249018       0  249020
  249021  249021       0  249023  249024  249024       0  249026  249027  249027
       0  249029  249030  249030       0  249032  249033  249033       0  249035
  249036  249036       0  249038  249039  249039       0  249041  249042  249042
       0  249044  249045  249045       0  249047  249048  249048       0  249050
  249051  249051       0  249053  249054  249054       0  249056  249057  249057
       0  249059  249060  249060       0  249062  249063  249063       0  249065
  249066  249066       0  249068  249069  249069       0  249071  249072  249072
       0  249074  249075  249075       0  249077  249078  249078       0  249080
  249081  249081       0  249083  249084  249084       0  249086  249087  249087
       0  249089  249090  249090       0  249092  249093  249093       0  249095
  249096  249096       0  249098  249099  249099       0  249101  249102  249102
       0  249104  249105  249105       0  249107  249108  249108       0  249110
  249111  249111       0  249113  249114  249114       0  249116  249117  249117
       0  249119  249120  249120       0  249122  249123  249123       0  249125
  249126  249126       0  249128  249129  249129       0  249131  249132  249132
       0  249134  249135  249135       0  249137  249138  249138       0  249140
  249141  249141       0  249143  249144  249144       0  249146  249147  249147
       0  249149  249150  249150       0  249152  249153  249153       0  249155
  249156  249156       0  249158  249159  249159       0  249161  249162  249162
       0  249164  249165  249165       0  249167  249168  249168       0  249170
  249171  249171       0  249173  249174  249174       0  249176  249177  249177
       0  249179  249180  249180       0  249182  249183  249183       0  249185
  249186  249186       0  249188  249189  249189       0  249191  249192  249192
       0  249194  249195  249195       0  249197  249198  249198       0  249200
  249201  249201       0  249203  249204  249204       0  249206  249207  249207
       0  249209  249210  249210       0  249212  249213  249213       0  249215
  249216  249216       0  249218  249219  249219       0  249221  249222  249222
       0  249224  249225  249225       0  249227  249228  249228       0  249230
  249231  249231       0  249233  249234  249234       0  249236  249237  249237
       0  249239  249240  249240       0  249242  249243  249243       0  249245
  249246  249246       0  249248  249249  249249       0  249251  249252  249252
       0  249254  249255  249255       0  249257  249258  249258       0  249260
  249261  249261       0  249263  249264  249264       0  249266  249267  249267
       0  249269  249270  249270       0  249272  249273  249273       0  249275
  249276  249276       0  249278  249279  249279       0  249281  249282  249282
       0  249284  249285  249285       0  249287  249288  249288       0  249290
  249291  249291       0  249293  249294  249294       0  249296  249297  249297
       0  249299  249300  249300       0  249302  249303  249303       0  249305
  249306  249306       0  249308  249309  249309       0  249311  249312  249312
       0  249314  249315  249315       0  249317  249318  249318       0  249320
  249321  249321       0  249323  249324  249324       0  249326  249327  249327
       0  249329  249330  249330       0  249332  249333  249333       0  249335
  249336  249336       0  249338  249339  249339       0  249341  249342  249342
       0  249344  249345  249345       0  249347  249348  249348       0  249350
  249351  249351       0  249353  249354  249354       0  249356  249357  249357
       0  249359  249360  249360       0  249362  249363  249363       0  249365
  249366  249366       0  249368  249369  249369       0  249371  249372  249372
       0  249374  249375  249375       0  249377  249378  249378       0  249380
  249381  249381       0  249383  249384  249384       0  249386  249387  249387
       0  249389  249390  249390       0  249392  249393  249393       0  249395
  249396  249396       0  249398  249399  249399       0  249401  249402  249402
       0  249404  249405  249405       0  249407  249408  249408       0  249410
  249411  249411       0  249413  249414  249414       0  249416  249417  249417
       0  249419  249420  249420       0  249422  249423  249423       0  249425
  249426  249426       0  249428  249429  249429       0  249431  249432  249432
       0  249434  249435  249435       0  249437  249438  249438       0  249440
  249441  249441       0  249443  249444  249444       0  249446  249447  249447
       0  249449  249450  249450       0  249452  249453  249453       0  249455
  249456  249456       0  249458  249459  249459       0  249461  249462  249462
       0  249464  249465  249465       0  249467  249468  249468       0  249470
  249471  249471       0  249473  249474  249474       0  249476  249477  249477
       0  249479  249480  249480       0  249482  249483  249483       0  249485
  249486  249486       0  249488  249489  249489       0  249491  249492  249492
       0  249494  249495  249495       0  249497  249498  249498       0  249500
  249501  249501       0  249503  249504  249504       0  249506  249507  249507
       0  249509  249510  249510       0  249512  249513  249513       0  249515
  249516  249516       0  249518  249519  249519       0  249521  249522  249522
       0  249524  249525  249525       0  249527  249528  249528       0  249530
  249531  249531       0  249533  249534  249534       0  249536  249537  249537
       0  249539  249540  249540       0  249542  249543  249543       0  249545
  249546  249546       0  249548  249549  249549       0  249551  249552  249552
       0  249554  249555  249555       0  249557  249558  249558       0  249560
  249561  249561       0  249563  249564  249564       0  249566  249567  249567
       0  249569  249570  249570       0  249572  249573  249573       0  249575
  249576  249576       0  249578  249579  249579       0  249581  249582  249582
       0  249584  249585  249585       0  249587  249588  249588       0  249590
  249591  249591       0  249593  249594  249594       0  249596  249597  249597
       0  249599  249600  249600       0  249602  249603  249603       0  249605
  249606  249606       0  249608  249609  249609       0  249611  249612  249612
       0  249614  249615  249615       0  249617  249618  249618       0  249620
  249621  249621       0  249623  249624  249624       0  249626  249627  249627
       0  249629  249630  249630       0  249632  249633  249633       0  249635
  249636  249636       0  249638  249639  249639       0  249641  249642  249642
       0  249644  249645  249645       0  249647  249648  249648       0  249650
  249651  249651       0  249653  249654  249654       0  249656  249657  249657
       0  249659  249660  249660       0  249662  249663  249663       0  249665
  249666  249666       0  249668  249669  249669       0  249671  249672  249672
       0  249674  249675  249675       0  249677  249678  249678       0  249680
  249681  249681       0  249683  249684  249684       0  249686  249687  249687
       0  249689  249690  249690       0  249692  249693  249693       0  249695
  249696  249696       0  249698  249699  249699       0  249701  249702  249702
       0  249704  249705  249705       0  249707  249708  249708       0  249710
  249711  249711       0  249713  249714  249714       0  249716  249717  249717
       0  249719  249720  249720       0  249722  249723  249723       0  249725
  249726  249726       0  249728  249729  249729       0  249731  249732  249732
       0  249734  249735  249735       0  249737  249738  249738       0  249740
  249741  249741       0  249743  249744  249744       0  249746  249747  249747
       0  249749  249750  249750       0  249752  249753  249753       0  249755
  249756  249756       0  249758  249759  249759       0  249761  249762  249762
       0  249764  249765  249765       0  249767  249768  249768       0  249770
  249771  249771       0  249773  249774  249774       0  249776  249777  249777
       0  249779  249780  249780       0  249782  249783  249783       0  249785
  249786  249786       0  249788  249789  249789       0  249791  249792  249792
       0  249794  249795  249795       0  249797  249798  249798       0  249800
  249801  249801       0  249803  249804  249804       0  249806  249807  249807
       0  249809  249810  249810       0  249812  249813  249813       0  249815
  249816  249816       0  249818  249819  249819       0  249821  249822  249822
       0  249824  249825  249825       0  249827  249828  249828       0  249830
  249831  249831       0  249833  249834  249834       0  249836  249837  249837
       0  249839  249840  249840       0  249842  249843  249843       0  249845
  249846  249846       0  249848  249849  249849       0  249851  249852  249852
       0  249854  249855  249855       0  249857  249858  249858       0  249860
  249861  249861       0  249863  249864  249864       0  249866  249867  249867
       0  249869  249870  249870       0  249872  249873  249873       0  249875
  249876  249876       0  249878  249879  249879       0  249881  249882  249882
       0  249884  249885  249885       0  249887  249888  249888       0  249890
  249891  249891       0  249893  249894  249894       0  249896  249897  249897
       0  249899  249900  249900       0  249902  249903  249903       0  249905
  249906  249906       0  249908  249909  249909       0  249911  249912  249912
       0  249914  249915  249915       0  249917  249918  249918       0  249920
  249921  249921       0  249923  249924  249924       0  249926  249927  249927
       0  249929  249930  249930       0  249932  249933  249933       0  249935
  249936  249936       0  249938  249939  249939       0  249941  249942  249942
       0  249944  249945  249945       0  249947  249948  249948       0  249950
  249951  249951       0  249953  249954  249954       0  249956  249957  249957
       0  249959  249960  249960       0  249962  249963  249963       0  249965
  249966  249966       0  249968  249969  249969       0  249971  249972  249972
       0  249974  249975  249975       0  249977  249978  249978       0  249980
  249981  249981       0  249983  249984  249984       0  249986  249987  249987
       0  249989  249990  249990       0  249992  249993  249993       0  249995
  249996  249996       0  249998  249999  249999       0  250001  250002  250002
       0  250004  250005  250005       0  250007  250008  250008       0  250010
  250011  250011       0  250013  250014  250014       0  250016  250017  250017
       0  250019  250020  250020       0  250022  250023  250023       0  250025
  250026  250026       0  250028  250029  250029       0  250031  250032  250032
       0  250034  250035  250035       0  250037  250038  250038       0  250040
  250041  250041       0  250043  250044  250044       0  250046  250047  250047
       0  250049  250050  250050       0  250052  250053  250053       0  250055
  250056  250056       0  250058  250059  250059       0  250061  250062  250062
       0  250064  250065  250065       0  250067  250068  250068       0  250070
  250071  250071       0  250073  250074  250074       0  250076  250077  250077
       0  250079  250080  250080       0  250082  250083  250083       0  250085
  250086  250086       0  250088  250089  250089       0  250091  250092  250092
       0  250094  250095  250095       0  250097  250098  250098       0  250100
  250101  250101       0  250103  250104  250104       0  250106  250107  250107
       0  250109  250110  250110       0  250112  250113  250113       0  250115
  250116  250116       0  250118  250119  250119       0  250121  250122  250122
       0  250124  250125  250125       0  250127  250128  250128       0  250130
  250131  250131       0  250133  250134  250134       0  250136  250137  250137
       0  250139  250140  250140       0  250142  250143  250143       0  250145
  250146  250146       0  250148  250149  250149       0  250151  250152  250152
       0  250154  250155  250155       0  250157  250158  250158       0  250160
  250161  250161       0  250163  250164  250164       0  250166  250167  250167
       0  250169  250170  250170       0  250172  250173  250173       0  250175
  250176  250176       0  250178  250179  250179       0  250181  250182  250182
       0  250184  250185  250185       0  250187  250188  250188       0  250190
  250191  250191       0  250193  250194  250194       0  250196  250197  250197
       0  250199  250200  250200       0  250202  250203  250203       0  250205
  250206  250206       0  250208  250209  250209       0  250211  250212  250212
       0  250214  250215  250215       0  250217  250218  250218       0  250220
  250221  250221       0  250223  250224  250224       0  250226  250227  250227
       0  250229  250230  250230       0  250232  250233  250233       0  250235
  250236  250236       0  250238  250239  250239       0  250241  250242  250242
       0  250244  250245  250245       0  250247  250248  250248       0  250250
  250251  250251       0  250253  250254  250254       0  250256  250257  250257
       0  250259  250260  250260       0  250262  250263  250263       0  250265
  250266  250266       0  250268  250269  250269       0  250271  250272  250272
       0  250274  250275  250275       0  250277  250278  250278       0  250280
  250281  250281       0  250283  250284  250284       0  250286  250287  250287
       0  250289  250290  250290       0  250292  250293  250293       0  250295
  250296  250296       0  250298  250299  250299       0  250301  250302  250302
       0  250304  250305  250305       0  250307  250308  250308       0  250310
  250311  250311       0  250313  250314  250314       0  250316  250317  250317
       0  250319  250320  250320       0  250322  250323  250323       0  250325
  250326  250326       0  250328  250329  250329       0  250331  250332  250332
       0  250334  250335  250335       0  250337  250338  250338       0  250340
  250341  250341       0  250343  250344  250344       0  250346  250347  250347
       0  250349  250350  250350       0  250352  250353  250353       0  250355
  250356  250356       0  250358  250359  250359       0  250361  250362  250362
       0  250364  250365  250365       0  250367  250368  250368       0  250370
  250371  250371       0  250373  250374  250374       0  250376  250377  250377
       0  250379  250380  250380       0  250382  250383  250383       0  250385
  250386  250386       0  250388  250389  250389       0  250391  250392  250392
       0  250394  250395  250395       0  250397  250398  250398       0  250400
  250401  250401       0  250403  250404  250404       0  250406  250407  250407
       0  250409  250410  250410       0  250412  250413  250413       0  250415
  250416  250416       0  250418  250419  250419       0  250421  250422  250422
       0  250424  250425  250425       0  250427  250428  250428       0  250430
  250431  250431       0  250433  250434  250434       0  250436  250437  250437
       0  250439  250440  250440       0  250442  250443  250443       0  250445
  250446  250446       0  250448  250449  250449       0  250451  250452  250452
       0  250454  250455  250455       0  250457  250458  250458       0  250460
  250461  250461       0  250463  250464  250464       0  250466  250467  250467
       0  250469  250470  250470       0  250472  250473  250473       0  250475
  250476  250476       0  250478  250479  250479       0  250481  250482  250482
       0  250484  250485  250485       0  250487  250488  250488       0  250490
  250491  250491       0  250493  250494  250494       0  250496  250497  250497
       0  250499  250500  250500       0  250502  250503  250503       0  250505
  250506  250506       0  250508  250509  250509       0  250511  250512  250512
       0  250514  250515  250515       0  250517  250518  250518       0  250520
  250521  250521       0  250523  250524  250524       0  250526  250527  250527
       0  250529  250530  250530       0  250532  250533  250533       0  250535
  250536  250536       0  250538  250539  250539       0  250541  250542  250542
       0  250544  250545  250545       0  250547  250548  250548       0  250550
  250551  250551       0  250553  250554  250554       0  250556  250557  250557
       0  250559  250560  250560       0  250562  250563  250563       0  250565
  250566  250566       0  250568  250569  250569       0  250571  250572  250572
       0  250574  250575  250575       0  250577  250578  250578       0  250580
  250581  250581       0  250583  250584  250584       0  250586  250587  250587
       0  250589  250590  250590       0  250592  250593  250593       0  250595
  250596  250596       0  250598  250599  250599       0  250601  250602  250602
       0  250604  250605  250605       0  250607  250608  250608       0  250610
  250611  250611       0  250613  250614  250614       0  250616  250617  250617
       0  250619  250620  250620       0  250622  250623  250623       0  250625
  250626  250626       0  250628  250629  250629       0  250631  250632  250632
       0  250634  250635  250635       0  250637  250638  250638       0  250640
  250641  250641       0  250643  250644  250644       0  250646  250647  250647
       0  250649  250650  250650       0  250652  250653  250653       0  250655
  250656  250656       0  250658  250659  250659       0  250661  250662  250662
       0  250664  250665  250665       0  250667  250668  250668       0  250670
  250671  250671       0  250673  250674  250674       0  250676  250677  250677
       0  250679  250680  250680       0  250682  250683  250683       0  250685
  250686  250686       0  250688  250689  250689       0  250691  250692  250692
       0  250694  250695  250695       0  250697  250698  250698       0  250700
  250701  250701       0  250703  250704  250704       0  250706  250707  250707
       0  250709  250710  250710       0  250712  250713  250713       0  250715
  250716  250716       0  250718  250719  250719       0  250721  250722  250722
       0  250724  250725  250725       0  250727  250728  250728       0  250730
  250731  250731       0  250733  250734  250734       0  250736  250737  250737
       0  250739  250740  250740       0  250742  250743  250743       0  250745
  250746  250746       0  250748  250749  250749       0  250751  250752  250752
       0  250754  250755  250755       0  250757  250758  250758       0  250760
  250761  250761       0  250763  250764  250764       0  250766  250767  250767
       0  250769  250770  250770       0  250772  250773  250773       0  250775
  250776  250776       0  250778  250779  250779       0  250781  250782  250782
       0  250784  250785  250785       0  250787  250788  250788       0  250790
  250791  250791       0  250793  250794  250794       0  250796  250797  250797
       0  250799  250800  250800       0  250802  250803  250803       0  250805
  250806  250806       0  250808  250809  250809       0  250811  250812  250812
       0  250814  250815  250815       0  250817  250818  250818       0  250820
  250821  250821       0  250823  250824  250824       0  250826  250827  250827
       0  250829  250830  250830       0  250832  250833  250833       0  250835
  250836  250836       0  250838  250839  250839       0  250841  250842  250842
       0  250844  250845  250845       0  250847  250848  250848       0  250850
  250851  250851       0  250853  250854  250854       0  250856  250857  250857
       0  250859  250860  250860       0  250862  250863  250863       0  250865
  250866  250866       0  250868  250869  250869       0  250871  250872  250872
       0  250874  250875  250875       0  250877  250878  250878       0  250880
  250881  250881       0  250883  250884  250884       0  250886  250887  250887
       0  250889  250890  250890       0  250892  250893  250893       0  250895
  250896  250896       0  250898  250899  250899       0  250901  250902  250902
       0  250904  250905  250905       0  250907  250908  250908       0  250910
  250911  250911       0  250913  250914  250914       0  250916  250917  250917
       0  250919  250920  250920       0  250922  250923  250923       0  250925
  250926  250926       0  250928  250929  250929       0  250931  250932  250932
       0  250934  250935  250935       0  250937  250938  250938       0  250940
  250941  250941       0  250943  250944  250944       0  250946  250947  250947
       0  250949  250950  250950       0  250952  250953  250953       0  250955
  250956  250956       0  250958  250959  250959       0  250961  250962  250962
       0  250964  250965  250965       0  250967  250968  250968       0  250970
  250971  250971       0  250973  250974  250974       0  250976  250977  250977
       0  250979  250980  250980       0  250982  250983  250983       0  250985
  250986  250986       0  250988  250989  250989       0  250991  250992  250992
       0  250994  250995  250995       0  250997  250998  250998       0  251000
  251001  251001       0  251003  251004  251004       0  251006  251007  251007
       0  251009  251010  251010       0  251012  251013  251013       0  251015
  251016  251016       0  251018  251019  251019       0  251021  251022  251022
       0  251024  251025  251025       0  251027  251028  251028       0  251030
  251031  251031       0  251033  251034  251034       0  251036  251037  251037
       0  251039  251040  251040       0  251042  251043  251043       0  251045
  251046  251046       0  251048  251049  251049       0  251051  251052  251052
       0  251054  251055  251055       0  251057  251058  251058       0  251060
  251061  251061       0  251063  251064  251064       0  251066  251067  251067
       0  251069  251070  251070       0  251072  251073  251073       0  251075
  251076  251076       0  251078  251079  251079       0  251081  251082  251082
       0  251084  251085  251085       0  251087  251088  251088       0  251090
  251091  251091       0  251093  251094  251094       0  251096  251097  251097
       0  251099  251100  251100       0  251102  251103  251103       0  251105
  251106  251106       0  251108  251109  251109       0  251111  251112  251112
       0  251114  251115  251115       0  251117  251118  251118       0  251120
  251121  251121       0  251123  251124  251124       0  251126  251127  251127
       0  251129  251130  251130       0  251132  251133  251133       0  251135
  251136  251136       0  251138  251139  251139       0  251141  251142  251142
       0  251144  251145  251145       0  251147  251148  251148       0  251150
  251151  251151       0  251153  251154  251154       0  251156  251157  251157
       0  251159  251160  251160       0  251162  251163  251163       0  251165
  251166  251166       0  251168  251169  251169       0  251171  251172  251172
       0  251174  251175  251175       0  251177  251178  251178       0  251180
  251181  251181       0  251183  251184  251184       0  251186  251187  251187
       0  251189  251190  251190       0  251192  251193  251193       0  251195
  251196  251196       0  251198  251199  251199       0  251201  251202  251202
       0  251204  251205  251205       0  251207  251208  251208       0  251210
  251211  251211       0  251213  251214  251214       0  251216  251217  251217
       0  251219  251220  251220       0  251222  251223  251223       0  251225
  251226  251226       0  251228  251229  251229       0  251231  251232  251232
       0  251234  251235  251235       0  251237  251238  251238       0  251240
  251241  251241       0  251243  251244  251244       0  251246  251247  251247
       0  251249  251250  251250       0  251252  251253  251253       0  251255
  251256  251256       0  251258  251259  251259       0  251261  251262  251262
       0  251264  251265  251265       0  251267  251268  251268       0  251270
  251271  251271       0  251273  251274  251274       0  251276  251277  251277
       0  251279  251280  251280       0  251282  251283  251283       0  251285
  251286  251286       0  251288  251289  251289       0  251291  251292  251292
       0  251294  251295  251295       0  251297  251298  251298       0  251300
  251301  251301       0  251303  251304  251304       0  251306  251307  251307
       0  251309  251310  251310       0  251312  251313  251313       0  251315
  251316  251316       0  251318  251319  251319       0  251321  251322  251322
       0  251324  251325  251325       0  251327  251328  251328       0  251330
  251331  251331       0  251333  251334  251334       0  251336  251337  251337
       0  251339  251340  251340       0  251342  251343  251343       0  251345
  251346  251346       0  251348  251349  251349       0  251351  251352  251352
       0  251354  251355  251355       0  251357  251358  251358       0  251360
  251361  251361       0  251363  251364  251364       0  251366  251367  251367
       0  251369  251370  251370       0  251372  251373  251373       0  251375
  251376  251376       0  251378  251379  251379       0  251381  251382  251382
       0  251384  251385  251385       0  251387  251388  251388       0  251390
  251391  251391       0  251393  251394  251394       0  251396  251397  251397
       0  251399  251400  251400       0  251402  251403  251403       0  251405
  251406  251406       0  251408  251409  251409       0  251411  251412  251412
       0  251414  251415  251415       0  251417  251418  251418       0  251420
  251421  251421       0  251423  251424  251424       0  251426  251427  251427
       0  251429  251430  251430       0  251432  251433  251433       0  251435
  251436  251436       0  251438  251439  251439       0  251441  251442  251442
       0  251444  251445  251445       0  251447  251448  251448       0  251450
  251451  251451       0  251453  251454  251454       0  251456  251457  251457
       0  251459  251460  251460       0  251462  251463  251463       0  251465
  251466  251466       0  251468  251469  251469       0  251471  251472  251472
       0  251474  251475  251475       0  251477  251478  251478       0  251480
  251481  251481       0  251483  251484  251484       0  251486  251487  251487
       0  251489  251490  251490       0  251492  251493  251493       0  251495
  251496  251496       0  251498  251499  251499       0  251501  251502  251502
       0  251504  251505  251505       0  251507  251508  251508       0  251510
  251511  251511       0  251513  251514  251514       0  251516  251517  251517
       0  251519  251520  251520       0  251522  251523  251523       0  251525
  251526  251526       0  251528  251529  251529       0  251531  251532  251532
       0  251534  251535  251535       0  251537  251538  251538       0  251540
  251541  251541       0  251543  251544  251544       0  251546  251547  251547
       0  251549  251550  251550       0  251552  251553  251553       0  251555
  251556  251556       0  251558  251559  251559       0  251561  251562  251562
       0  251564  251565  251565       0  251567  251568  251568       0  251570
  251571  251571       0  251573  251574  251574       0  251576  251577  251577
       0  251579  251580  251580       0  251582  251583  251583       0  251585
  251586  251586       0  251588  251589  251589       0  251591  251592  251592
       0  251594  251595  251595       0  251597  251598  251598       0  251600
  251601  251601       0  251603  251604  251604       0  251606  251607  251607
       0  251609  251610  251610       0  251612  251613  251613       0  251615
  251616  251616       0  251618  251619  251619       0  251621  251622  251622
       0  251624  251625  251625       0  251627  251628  251628       0  251630
  251631  251631       0  251633  251634  251634       0  251636  251637  251637
       0  251639  251640  251640       0  251642  251643  251643       0  251645
  251646  251646       0  251648  251649  251649       0  251651  251652  251652
       0  251654  251655  251655       0  251657  251658  251658       0  251660
  251661  251661       0  251663  251664  251664       0  251666  251667  251667
       0  251669  251670  251670       0  251672  251673  251673       0  251675
  251676  251676       0  251678  251679  251679       0  251681  251682  251682
       0  251684  251685  251685       0  251687  251688  251688       0  251690
  251691  251691       0  251693  251694  251694       0  251696  251697  251697
       0  251699  251700  251700       0  251702  251703  251703       0  251705
  251706  251706       0  251708  251709  251709       0  251711  251712  251712
       0  251714  251715  251715       0  251717  251718  251718       0  251720
  251721  251721       0  251723  251724  251724       0  251726  251727  251727
       0  251729  251730  251730       0  251732  251733  251733       0  251735
  251736  251736       0  251738  251739  251739       0  251741  251742  251742
       0  251744  251745  251745       0  251747  251748  251748       0  251750
  251751  251751       0  251753  251754  251754       0  251756  251757  251757
       0  251759  251760  251760       0  251762  251763  251763       0  251765
  251766  251766       0  251768  251769  251769       0  251771  251772  251772
       0  251774  251775  251775       0  251777  251778  251778       0  251780
  251781  251781       0  251783  251784  251784       0  251786  251787  251787
       0  251789  251790  251790       0  251792  251793  251793       0  251795
  251796  251796       0  251798  251799  251799       0  251801  251802  251802
       0  251804  251805  251805       0  251807  251808  251808       0  251810
  251811  251811       0  251813  251814  251814       0  251816  251817  251817
       0  251819  251820  251820       0  251822  251823  251823       0  251825
  251826  251826       0  251828  251829  251829       0  251831  251832  251832
       0  251834  251835  251835       0  251837  251838  251838       0  251840
  251841  251841       0  251843  251844  251844       0  251846  251847  251847
       0  251849  251850  251850       0  251852  251853  251853       0  251855
  251856  251856       0  251858  251859  251859       0  251861  251862  251862
       0  251864  251865  251865       0  251867  251868  251868       0  251870
  251871  251871       0  251873  251874  251874       0  251876  251877  251877
       0  251879  251880  251880       0  251882  251883  251883       0  251885
  251886  251886       0  251888  251889  251889       0  251891  251892  251892
       0  251894  251895  251895       0  251897  251898  251898       0  251900
  251901  251901       0  251903  251904  251904       0  251906  251907  251907
       0  251909  251910  251910       0  251912  251913  251913       0  251915
  251916  251916       0  251918  251919  251919       0  251921  251922  251922
       0  251924  251925  251925       0  251927  251928  251928       0  251930
  251931  251931       0  251933  251934  251934       0  251936  251937  251937
       0  251939  251940  251940       0  251942  251943  251943       0  251945
  251946  251946       0  251948  251949  251949       0  251951  251952  251952
       0  251954  251955  251955       0  251957  251958  251958       0  251960
  251961  251961       0  251963  251964  251964       0  251966  251967  251967
       0  251969  251970  251970       0  251972  251973  251973       0  251975
  251976  251976       0  251978  251979  251979       0  251981  251982  251982
       0  251984  251985  251985       0  251987  251988  251988       0  251990
  251991  251991       0  251993  251994  251994       0  251996  251997  251997
       0  251999  252000  252000       0  252002  252003  252003       0  252005
  252006  252006       0  252008  252009  252009       0  252011  252012  252012
       0  252014  252015  252015       0  252017  252018  252018       0  252020
  252021  252021       0  252023  252024  252024       0  252026  252027  252027
       0  252029  252030  252030       0  252032  252033  252033       0  252035
  252036  252036       0  252038  252039  252039       0  252041  252042  252042
       0  252044  252045  252045       0  252047  252048  252048       0  252050
  252051  252051       0  252053  252054  252054       0  252056  252057  252057
       0  252059  252060  252060       0  252062  252063  252063       0  252065
  252066  252066       0  252068  252069  252069       0  252071  252072  252072
       0  252074  252075  252075       0  252077  252078  252078       0  252080
  252081  252081       0  252083  252084  252084       0  252086  252087  252087
       0  252089  252090  252090       0  252092  252093  252093       0  252095
  252096  252096       0  252098  252099  252099       0  252101  252102  252102
       0  252104  252105  252105       0  252107  252108  252108       0  252110
  252111  252111       0  252113  252114  252114       0  252116  252117  252117
       0  252119  252120  252120       0  252122  252123  252123       0  252125
  252126  252126       0  252128  252129  252129       0  252131  252132  252132
       0  252134  252135  252135       0  252137  252138  252138       0  252140
  252141  252141       0  252143  252144  252144       0  252146  252147  252147
       0  252149  252150  252150       0  252152  252153  252153       0  252155
  252156  252156       0  252158  252159  252159       0  252161  252162  252162
       0  252164  252165  252165       0  252167  252168  252168       0  252170
  252171  252171       0  252173  252174  252174       0  252176  252177  252177
       0  252179  252180  252180       0  252182  252183  252183       0  252185
  252186  252186       0  252188  252189  252189       0  252191  252192  252192
       0  252194  252195  252195       0  252197  252198  252198       0  252200
  252201  252201       0  252203  252204  252204       0  252206  252207  252207
       0  252209  252210  252210       0  252212  252213  252213       0  252215
  252216  252216       0  252218  252219  252219       0  252221  252222  252222
       0  252224  252225  252225       0  252227  252228  252228       0  252230
  252231  252231       0  252233  252234  252234       0  252236  252237  252237
       0  252239  252240  252240       0  252242  252243  252243       0  252245
  252246  252246       0  252248  252249  252249       0  252251  252252  252252
       0  252254  252255  252255       0  252257  252258  252258       0  252260
  252261  252261       0  252263  252264  252264       0  252266  252267  252267
       0  252269  252270  252270       0  252272  252273  252273       0  252275
  252276  252276       0  252278  252279  252279       0  252281  252282  252282
       0  252284  252285  252285       0  252287  252288  252288       0  252290
  252291  252291       0  252293  252294  252294       0  252296  252297  252297
       0  252299  252300  252300       0  252302  252303  252303       0  252305
  252306  252306       0  252308  252309  252309       0  252311  252312  252312
       0  252314  252315  252315       0  252317  252318  252318       0  252320
  252321  252321       0  252323  252324  252324       0  252326  252327  252327
       0  252329  252330  252330       0  252332  252333  252333       0  252335
  252336  252336       0  252338  252339  252339       0  252341  252342  252342
       0  252344  252345  252345       0  252347  252348  252348       0  252350
  252351  252351       0  252353  252354  252354       0  252356  252357  252357
       0  252359  252360  252360       0  252362  252363  252363       0  252365
  252366  252366       0  252368  252369  252369       0  252371  252372  252372
       0  252374  252375  252375       0  252377  252378  252378       0  252380
  252381  252381       0  252383  252384  252384       0  252386  252387  252387
       0  252389  252390  252390       0  252392  252393  252393       0  252395
  252396  252396       0  252398  252399  252399       0  252401  252402  252402
       0  252404  252405  252405       0  252407  252408  252408       0  252410
  252411  252411       0  252413  252414  252414       0  252416  252417  252417
       0  252419  252420  252420       0  252422  252423  252423       0  252425
  252426  252426       0  252428  252429  252429       0  252431  252432  252432
       0  252434  252435  252435       0  252437  252438  252438       0  252440
  252441  252441       0  252443  252444  252444       0  252446  252447  252447
       0  252449  252450  252450       0  252452  252453  252453       0  252455
  252456  252456       0  252458  252459  252459       0  252461  252462  252462
       0  252464  252465  252465       0  252467  252468  252468       0  252470
  252471  252471       0  252473  252474  252474       0  252476  252477  252477
       0  252479  252480  252480       0  252482  252483  252483       0  252485
  252486  252486       0  252488  252489  252489       0  252491  252492  252492
       0  252494  252495  252495       0  252497  252498  252498       0  252500
  252501  252501       0  252503  252504  252504       0  252506  252507  252507
       0  252509  252510  252510       0  252512  252513  252513       0  252515
  252516  252516       0  252518  252519  252519       0  252521  252522  252522
       0  252524  252525  252525       0  252527  252528  252528       0  252530
  252531  252531       0  252533  252534  252534       0  252536  252537  252537
       0  252539  252540  252540       0  252542  252543  252543       0  252545
  252546  252546       0  252548  252549  252549       0  252551  252552  252552
       0  252554  252555  252555       0  252557  252558  252558       0  252560
  252561  252561       0  252563  252564  252564       0  252566  252567  252567
       0  252569  252570  252570       0  252572  252573  252573       0  252575
  252576  252576       0  252578  252579  252579       0  252581  252582  252582
       0  252584  252585  252585       0  252587  252588  252588       0  252590
  252591  252591       0  252593  252594  252594       0  252596  252597  252597
       0  252599  252600  252600       0  252602  252603  252603       0  252605
  252606  252606       0  252608  252609  252609       0  252611  252612  252612
       0  252614  252615  252615       0  252617  252618  252618       0  252620
  252621  252621       0  252623  252624  252624       0  252626  252627  252627
       0  252629  252630  252630       0  252632  252633  252633       0  252635
  252636  252636       0  252638  252639  252639       0  252641  252642  252642
       0  252644  252645  252645       0  252647  252648  252648       0  252650
  252651  252651       0  252653  252654  252654       0  252656  252657  252657
       0  252659  252660  252660       0  252662  252663  252663       0  252665
  252666  252666       0  252668  252669  252669       0  252671  252672  252672
       0  252674  252675  252675       0  252677  252678  252678       0  252680
  252681  252681       0  252683  252684  252684       0  252686  252687  252687
       0  252689  252690  252690       0  252692  252693  252693       0  252695
  252696  252696       0  252698  252699  252699       0  252701  252702  252702
       0  252704  252705  252705       0  252707  252708  252708       0  252710
  252711  252711       0  252713  252714  252714       0  252716  252717  252717
       0  252719  252720  252720       0  252722  252723  252723       0  252725
  252726  252726       0  252728  252729  252729       0  252731  252732  252732
       0  252734  252735  252735       0  252737  252738  252738       0  252740
  252741  252741       0  252743  252744  252744       0  252746  252747  252747
       0  252749  252750  252750       0  252752  252753  252753       0  252755
  252756  252756       0  252758  252759  252759       0  252761  252762  252762
       0  252764  252765  252765       0  252767  252768  252768       0  252770
  252771  252771       0  252773  252774  252774       0  252776  252777  252777
       0  252779  252780  252780       0  252782  252783  252783       0  252785
  252786  252786       0  252788  252789  252789       0  252791  252792  252792
       0  252794  252795  252795       0  252797  252798  252798       0  252800
  252801  252801       0  252803  252804  252804       0  252806  252807  252807
       0  252809  252810  252810       0  252812  252813  252813       0  252815
  252816  252816       0  252818  252819  252819       0  252821  252822  252822
       0  252824  252825  252825       0  252827  252828  252828       0  252830
  252831  252831       0  252833  252834  252834       0  252836  252837  252837
       0  252839  252840  252840       0  252842  252843  252843       0  252845
  252846  252846       0  252848  252849  252849       0  252851  252852  252852
       0  252854  252855  252855       0  252857  252858  252858       0  252860
  252861  252861       0  252863  252864  252864       0  252866  252867  252867
       0  252869  252870  252870       0  252872  252873  252873       0  252875
  252876  252876       0  252878  252879  252879       0  252881  252882  252882
       0  252884  252885  252885       0  252887  252888  252888       0  252890
  252891  252891       0  252893  252894  252894       0  252896  252897  252897
       0  252899  252900  252900       0  252902  252903  252903       0  252905
  252906  252906       0  252908  252909  252909       0  252911  252912  252912
       0  252914  252915  252915       0  252917  252918  252918       0  252920
  252921  252921       0  252923  252924  252924       0  252926  252927  252927
       0  252929  252930  252930       0  252932  252933  252933       0  252935
  252936  252936       0  252938  252939  252939       0  252941  252942  252942
       0  252944  252945  252945       0  252947  252948  252948       0  252950
  252951  252951       0  252953  252954  252954       0  252956  252957  252957
       0  252959  252960  252960       0  252962  252963  252963       0  252965
  252966  252966       0  252968  252969  252969       0  252971  252972  252972
       0  252974  252975  252975       0  252977  252978  252978       0  252980
  252981  252981       0  252983  252984  252984       0  252986  252987  252987
       0  252989  252990  252990       0  252992  252993  252993       0  252995
  252996  252996       0  252998  252999  252999       0  253001  253002  253002
       0  253004  253005  253005       0  253007  253008  253008       0  253010
  253011  253011       0  253013  253014  253014       0  253016  253017  253017
       0  253019  253020  253020       0  253022  253023  253023       0  253025
  253026  253026       0  253028  253029  253029       0  253031  253032  253032
       0  253034  253035  253035       0  253037  253038  253038       0  253040
  253041  253041       0  253043  253044  253044       0  253046  253047  253047
       0  253049  253050  253050       0  253052  253053  253053       0  253055
  253056  253056       0  253058  253059  253059       0  253061  253062  253062
       0  253064  253065  253065       0  253067  253068  253068       0  253070
  253071  253071       0  253073  253074  253074       0  253076  253077  253077
       0  253079  253080  253080       0  253082  253083  253083       0  253085
  253086  253086       0  253088  253089  253089       0  253091  253092  253092
       0  253094  253095  253095       0  253097  253098  253098       0  253100
  253101  253101       0  253103  253104  253104       0  253106  253107  253107
       0  253109  253110  253110       0  253112  253113  253113       0  253115
  253116  253116       0  253118  253119  253119       0  253121  253122  253122
       0  253124  253125  253125       0  253127  253128  253128       0  253130
  253131  253131       0  253133  253134  253134       0  253136  253137  253137
       0  253139  253140  253140       0  253142  253143  253143       0  253145
  253146  253146       0  253148  253149  253149       0  253151  253152  253152
       0  253154  253155  253155       0  253157  253158  253158       0  253160
  253161  253161       0  253163  253164  253164       0  253166  253167  253167
       0  253169  253170  253170       0  253172  253173  253173       0  253175
  253176  253176       0  253178  253179  253179       0  253181  253182  253182
       0  253184  253185  253185       0  253187  253188  253188       0  253190
  253191  253191       0  253193  253194  253194       0  253196  253197  253197
       0  253199  253200  253200       0  253202  253203  253203       0  253205
  253206  253206       0  253208  253209  253209       0  253211  253212  253212
       0  253214  253215  253215       0  253217  253218  253218       0  253220
  253221  253221       0  253223  253224  253224       0  253226  253227  253227
       0  253229  253230  253230       0  253232  253233  253233       0  253235
  253236  253236       0  253238  253239  253239       0  253241  253242  253242
       0  253244  253245  253245       0  253247  253248  253248       0  253250
  253251  253251       0  253253  253254  253254       0  253256  253257  253257
       0  253259  253260  253260       0  253262  253263  253263       0  253265
  253266  253266       0  253268  253269  253269       0  253271  253272  253272
       0  253274  253275  253275       0  253277  253278  253278       0  253280
  253281  253281       0  253283  253284  253284       0  253286  253287  253287
       0  253289  253290  253290       0  253292  253293  253293       0  253295
  253296  253296       0  253298  253299  253299       0  253301  253302  253302
       0  253304  253305  253305       0  253307  253308  253308       0  253310
  253311  253311       0  253313  253314  253314       0  253316  253317  253317
       0  253319  253320  253320       0  253322  253323  253323       0  253325
  253326  253326       0  253328  253329  253329       0  253331  253332  253332
       0  253334  253335  253335       0  253337  253338  253338       0  253340
  253341  253341       0  253343  253344  253344       0  253346  253347  253347
       0  253349  253350  253350       0  253352  253353  253353       0  253355
  253356  253356       0  253358  253359  253359       0  253361  253362  253362
       0  253364  253365  253365       0  253367  253368  253368       0  253370
  253371  253371       0  253373  253374  253374       0  253376  253377  253377
       0  253379  253380  253380       0  253382  253383  253383       0  253385
  253386  253386       0  253388  253389  253389       0  253391  253392  253392
       0  253394  253395  253395       0  253397  253398  253398       0  253400
  253401  253401       0  253403  253404  253404       0  253406  253407  253407
       0  253409  253410  253410       0  253412  253413  253413       0  253415
  253416  253416       0  253418  253419  253419       0  253421  253422  253422
       0  253424  253425  253425       0  253427  253428  253428       0  253430
  253431  253431       0  253433  253434  253434       0  253436  253437  253437
       0  253439  253440  253440       0  253442  253443  253443       0  253445
  253446  253446       0  253448  253449  253449       0  253451  253452  253452
       0  253454  253455  253455       0  253457  253458  253458       0  253460
  253461  253461       0  253463  253464  253464       0  253466  253467  253467
       0  253469  253470  253470       0  253472  253473  253473       0  253475
  253476  253476       0  253478  253479  253479       0  253481  253482  253482
       0  253484  253485  253485       0  253487  253488  253488       0  253490
  253491  253491       0  253493  253494  253494       0  253496  253497  253497
       0  253499  253500  253500       0  253502  253503  253503       0  253505
  253506  253506       0  253508  253509  253509       0  253511  253512  253512
       0  253514  253515  253515       0  253517  253518  253518       0  253520
  253521  253521       0  253523  253524  253524       0  253526  253527  253527
       0  253529  253530  253530       0  253532  253533  253533       0  253535
  253536  253536       0  253538  253539  253539       0  253541  253542  253542
       0  253544  253545  253545       0  253547  253548  253548       0  253550
  253551  253551       0  253553  253554  253554       0  253556  253557  253557
       0  253559  253560  253560       0  253562  253563  253563       0  253565
  253566  253566       0  253568  253569  253569       0  253571  253572  253572
       0  253574  253575  253575       0  253577  253578  253578       0  253580
  253581  253581       0  253583  253584  253584       0  253586  253587  253587
       0  253589  253590  253590       0  253592  253593  253593       0  253595
  253596  253596       0  253598  253599  253599       0  253601  253602  253602
       0  253604  253605  253605       0  253607  253608  253608       0  253610
  253611  253611       0  253613  253614  253614       0  253616  253617  253617
       0  253619  253620  253620       0  253622  253623  253623       0  253625
  253626  253626       0  253628  253629  253629       0  253631  253632  253632
       0  253634  253635  253635       0  253637  253638  253638       0  253640
  253641  253641       0  253643  253644  253644       0  253646  253647  253647
       0  253649  253650  253650       0  253652  253653  253653       0  253655
  253656  253656       0  253658  253659  253659       0  253661  253662  253662
       0  253664  253665  253665       0  253667  253668  253668       0  253670
  253671  253671       0  253673  253674  253674       0  253676  253677  253677
       0  253679  253680  253680       0  253682  253683  253683       0  253685
  253686  253686       0  253688  253689  253689       0  253691  253692  253692
       0  253694  253695  253695       0  253697  253698  253698       0  253700
  253701  253701       0  253703  253704  253704       0  253706  253707  253707
       0  253709  253710  253710       0  253712  253713  253713       0  253715
  253716  253716       0  253718  253719  253719       0  253721  253722  253722
       0  253724  253725  253725       0  253727  253728  253728       0  253730
  253731  253731       0  253733  253734  253734       0  253736  253737  253737
       0  253739  253740  253740       0  253742  253743  253743       0  253745
  253746  253746       0  253748  253749  253749       0  253751  253752  253752
       0  253754  253755  253755       0  253757  253758  253758       0  253760
  253761  253761       0  253763  253764  253764       0  253766  253767  253767
       0  253769  253770  253770       0  253772  253773  253773       0  253775
  253776  253776       0  253778  253779  253779       0  253781  253782  253782
       0  253784  253785  253785       0  253787  253788  253788       0  253790
  253791  253791       0  253793  253794  253794       0  253796  253797  253797
       0  253799  253800  253800       0  253802  253803  253803       0  253805
  253806  253806       0  253808  253809  253809       0  253811  253812  253812
       0  253814  253815  253815       0  253817  253818  253818       0  253820
  253821  253821       0  253823  253824  253824       0  253826  253827  253827
       0  253829  253830  253830       0  253832  253833  253833       0  253835
  253836  253836       0  253838  253839  253839       0  253841  253842  253842
       0  253844  253845  253845       0  253847  253848  253848       0  253850
  253851  253851       0  253853  253854  253854       0  253856  253857  253857
       0  253859  253860  253860       0  253862  253863  253863       0  253865
  253866  253866       0  253868  253869  253869       0  253871  253872  253872
       0  253874  253875  253875       0  253877  253878  253878       0  253880
  253881  253881       0  253883  253884  253884       0  253886  253887  253887
       0  253889  253890  253890       0  253892  253893  253893       0  253895
  253896  253896       0  253898  253899  253899       0  253901  253902  253902
       0  253904  253905  253905       0  253907  253908  253908       0  253910
  253911  253911       0  253913  253914  253914       0  253916  253917  253917
       0  253919  253920  253920       0  253922  253923  253923       0  253925
  253926  253926       0  253928  253929  253929       0  253931  253932  253932
       0  253934  253935  253935       0  253937  253938  253938       0  253940
  253941  253941       0  253943  253944  253944       0  253946  253947  253947
       0  253949  253950  253950       0  253952  253953  253953       0  253955
  253956  253956       0  253958  253959  253959       0  253961  253962  253962
       0  253964  253965  253965       0  253967  253968  253968       0  253970
  253971  253971       0  253973  253974  253974       0  253976  253977  253977
       0  253979  253980  253980       0  253982  253983  253983       0  253985
  253986  253986       0  253988  253989  253989       0  253991  253992  253992
       0  253994  253995  253995       0  253997  253998  253998       0  254000
  254001  254001       0  254003  254004  254004       0  254006  254007  254007
       0  254009  254010  254010       0  254012  254013  254013       0  254015
  254016  254016       0  254018  254019  254019       0  254021  254022  254022
       0  254024  254025  254025       0  254027  254028  254028       0  254030
  254031  254031       0  254033  254034  254034       0  254036  254037  254037
       0  254039  254040  254040       0  254042  254043  254043       0  254045
  254046  254046       0  254048  254049  254049       0  254051  254052  254052
       0  254054  254055  254055       0  254057  254058  254058       0  254060
  254061  254061       0  254063  254064  254064       0  254066  254067  254067
       0  254069  254070  254070       0  254072  254073  254073       0  254075
  254076  254076       0  254078  254079  254079       0  254081  254082  254082
       0  254084  254085  254085       0  254087  254088  254088       0  254090
  254091  254091       0  254093  254094  254094       0  254096  254097  254097
       0  254099  254100  254100       0  254102  254103  254103       0  254105
  254106  254106       0  254108  254109  254109       0  254111  254112  254112
       0  254114  254115  254115       0  254117  254118  254118       0  254120
  254121  254121       0  254123  254124  254124       0  254126  254127  254127
       0  254129  254130  254130       0  254132  254133  254133       0  254135
  254136  254136       0  254138  254139  254139       0  254141  254142  254142
       0  254144  254145  254145       0  254147  254148  254148       0  254150
  254151  254151       0  254153  254154  254154       0  254156  254157  254157
       0  254159  254160  254160       0  254162  254163  254163       0  254165
  254166  254166       0  254168  254169  254169       0  254171  254172  254172
       0  254174  254175  254175       0  254177  254178  254178       0  254180
  254181  254181       0  254183  254184  254184       0  254186  254187  254187
       0  254189  254190  254190       0  254192  254193  254193       0  254195
  254196  254196       0  254198  254199  254199       0  254201  254202  254202
       0  254204  254205  254205       0  254207  254208  254208       0  254210
  254211  254211       0  254213  254214  254214       0  254216  254217  254217
       0  254219  254220  254220       0  254222  254223  254223       0  254225
  254226  254226       0  254228  254229  254229       0  254231  254232  254232
       0  254234  254235  254235       0  254237  254238  254238       0  254240
  254241  254241       0  254243  254244  254244       0  254246  254247  254247
       0  254249  254250  254250       0  254252  254253  254253       0  254255
  254256  254256       0  254258  254259  254259       0  254261  254262  254262
       0  254264  254265  254265       0  254267  254268  254268       0  254270
  254271  254271       0  254273  254274  254274       0  254276  254277  254277
       0  254279  254280  254280       0  254282  254283  254283       0  254285
  254286  254286       0  254288  254289  254289       0  254291  254292  254292
       0  254294  254295  254295       0  254297  254298  254298       0  254300
  254301  254301       0  254303  254304  254304       0  254306  254307  254307
       0  254309  254310  254310       0  254312  254313  254313       0  254315
  254316  254316       0  254318  254319  254319       0  254321  254322  254322
       0  254324  254325  254325       0  254327  254328  254328       0  254330
  254331  254331       0  254333  254334  254334       0  254336  254337  254337
       0  254339  254340  254340       0  254342  254343  254343       0  254345
  254346  254346       0  254348  254349  254349       0  254351  254352  254352
       0  254354  254355  254355       0  254357  254358  254358       0  254360
  254361  254361       0  254363  254364  254364       0  254366  254367  254367
       0  254369  254370  254370       0  254372  254373  254373       0  254375
  254376  254376       0  254378  254379  254379       0  254381  254382  254382
       0  254384  254385  254385       0  254387  254388  254388       0  254390
  254391  254391       0  254393  254394  254394       0  254396  254397  254397
       0  254399  254400  254400       0  254402  254403  254403       0  254405
  254406  254406       0  254408  254409  254409       0  254411  254412  254412
       0  254414  254415  254415       0  254417  254418  254418       0  254420
  254421  254421       0  254423  254424  254424       0  254426  254427  254427
       0  254429  254430  254430       0  254432  254433  254433       0  254435
  254436  254436       0  254438  254439  254439       0  254441  254442  254442
       0  254444  254445  254445       0  254447  254448  254448       0  254450
  254451  254451       0  254453  254454  254454       0  254456  254457  254457
       0  254459  254460  254460       0  254462  254463  254463       0  254465
  254466  254466       0  254468  254469  254469       0  254471  254472  254472
       0  254474  254475  254475       0  254477  254478  254478       0  254480
  254481  254481       0  254483  254484  254484       0  254486  254487  254487
       0  254489  254490  254490       0  254492  254493  254493       0  254495
  254496  254496       0  254498  254499  254499       0  254501  254502  254502
       0  254504  254505  254505       0  254507  254508  254508       0  254510
  254511  254511       0  254513  254514  254514       0  254516  254517  254517
       0  254519  254520  254520       0  254522  254523  254523       0  254525
  254526  254526       0  254528  254529  254529       0  254531  254532  254532
       0  254534  254535  254535       0  254537  254538  254538       0  254540
  254541  254541       0  254543  254544  254544       0  254546  254547  254547
       0  254549  254550  254550       0  254552  254553  254553       0  254555
  254556  254556       0  254558  254559  254559       0  254561  254562  254562
       0  254564  254565  254565       0  254567  254568  254568       0  254570
  254571  254571       0  254573  254574  254574       0  254576  254577  254577
       0  254579  254580  254580       0  254582  254583  254583       0  254585
  254586  254586       0  254588  254589  254589       0  254591  254592  254592
       0  254594  254595  254595       0  254597  254598  254598       0  254600
  254601  254601       0  254603  254604  254604       0  254606  254607  254607
       0  254609  254610  254610       0  254612  254613  254613       0  254615
  254616  254616       0  254618  254619  254619       0  254621  254622  254622
       0  254624  254625  254625       0  254627  254628  254628       0  254630
  254631  254631       0  254633  254634  254634       0  254636  254637  254637
       0  254639  254640  254640       0  254642  254643  254643       0  254645
  254646  254646       0  254648  254649  254649       0  254651  254652  254652
       0  254654  254655  254655       0  254657  254658  254658       0  254660
  254661  254661       0  254663  254664  254664       0  254666  254667  254667
       0  254669  254670  254670       0  254672  254673  254673       0  254675
  254676  254676       0  254678  254679  254679       0  254681  254682  254682
       0  254684  254685  254685       0  254687  254688  254688       0  254690
  254691  254691       0  254693  254694  254694       0  254696  254697  254697
       0  254699  254700  254700       0  254702  254703  254703       0  254705
  254706  254706       0  254708  254709  254709       0  254711  254712  254712
       0  254714  254715  254715       0  254717  254718  254718       0  254720
  254721  254721       0  254723  254724  254724       0  254726  254727  254727
       0  254729  254730  254730       0  254732  254733  254733       0  254735
  254736  254736       0  254738  254739  254739       0  254741  254742  254742
       0  254744  254745  254745       0  254747  254748  254748       0  254750
  254751  254751       0  254753  254754  254754       0  254756  254757  254757
       0  254759  254760  254760       0  254762  254763  254763       0  254765
  254766  254766       0  254768  254769  254769       0  254771  254772  254772
       0  254774  254775  254775       0  254777  254778  254778       0  254780
  254781  254781       0  254783  254784  254784       0  254786  254787  254787
       0  254789  254790  254790       0  254792  254793  254793       0  254795
  254796  254796       0  254798  254799  254799       0  254801  254802  254802
       0  254804  254805  254805       0  254807  254808  254808       0  254810
  254811  254811       0  254813  254814  254814       0  254816  254817  254817
       0  254819  254820  254820       0  254822  254823  254823       0  254825
  254826  254826       0  254828  254829  254829       0  254831  254832  254832
       0  254834  254835  254835       0  254837  254838  254838       0  254840
  254841  254841       0  254843  254844  254844       0  254846  254847  254847
       0  254849  254850  254850       0  254852  254853  254853       0  254855
  254856  254856       0  254858  254859  254859       0  254861  254862  254862
       0  254864  254865  254865       0  254867  254868  254868       0  254870
  254871  254871       0  254873  254874  254874       0  254876  254877  254877
       0  254879  254880  254880       0  254882  254883  254883       0  254885
  254886  254886       0  254888  254889  254889       0  254891  254892  254892
       0  254894  254895  254895       0  254897  254898  254898       0  254900
  254901  254901       0  254903  254904  254904       0  254906  254907  254907
       0  254909  254910  254910       0  254912  254913  254913       0  254915
  254916  254916       0  254918  254919  254919       0  254921  254922  254922
       0  254924  254925  254925       0  254927  254928  254928       0  254930
  254931  254931       0  254933  254934  254934       0  254936  254937  254937
       0  254939  254940  254940       0  254942  254943  254943       0  254945
  254946  254946       0  254948  254949  254949       0  254951  254952  254952
       0  254954  254955  254955       0  254957  254958  254958       0  254960
  254961  254961       0  254963  254964  254964       0  254966  254967  254967
       0  254969  254970  254970       0  254972  254973  254973       0  254975
  254976  254976       0  254978  254979  254979       0  254981  254982  254982
       0  254984  254985  254985       0  254987  254988  254988       0  254990
  254991  254991       0  254993  254994  254994       0  254996  254997  254997
       0  254999  255000  255000       0  255002  255003  255003       0  255005
  255006  255006       0  255008  255009  255009       0  255011  255012  255012
       0  255014  255015  255015       0  255017  255018  255018       0  255020
  255021  255021       0  255023  255024  255024       0  255026  255027  255027
       0  255029  255030  255030       0  255032  255033  255033       0  255035
  255036  255036       0  255038  255039  255039       0  255041  255042  255042
       0  255044  255045  255045       0  255047  255048  255048       0  255050
  255051  255051       0  255053  255054  255054       0  255056  255057  255057
       0  255059  255060  255060       0  255062  255063  255063       0  255065
  255066  255066       0  255068  255069  255069       0  255071  255072  255072
       0  255074  255075  255075       0  255077  255078  255078       0  255080
  255081  255081       0  255083  255084  255084       0  255086  255087  255087
       0  255089  255090  255090       0  255092  255093  255093       0  255095
  255096  255096       0  255098  255099  255099       0  255101  255102  255102
       0  255104  255105  255105       0  255107  255108  255108       0  255110
  255111  255111       0  255113  255114  255114       0  255116  255117  255117
       0  255119  255120  255120       0  255122  255123  255123       0  255125
  255126  255126       0  255128  255129  255129       0  255131  255132  255132
       0  255134  255135  255135       0  255137  255138  255138       0  255140
  255141  255141       0  255143  255144  255144       0  255146  255147  255147
       0  255149  255150  255150       0  255152  255153  255153       0  255155
  255156  255156       0  255158  255159  255159       0  255161  255162  255162
       0  255164  255165  255165       0  255167  255168  255168       0  255170
  255171  255171       0  255173  255174  255174       0  255176  255177  255177
       0  255179  255180  255180       0  255182  255183  255183       0  255185
  255186  255186       0  255188  255189  255189       0  255191  255192  255192
       0  255194  255195  255195       0  255197  255198  255198       0  255200
  255201  255201       0  255203  255204  255204       0  255206  255207  255207
       0  255209  255210  255210       0  255212  255213  255213       0  255215
  255216  255216       0  255218  255219  255219       0  255221  255222  255222
       0  255224  255225  255225       0  255227  255228  255228       0  255230
  255231  255231       0  255233  255234  255234       0  255236  255237  255237
       0  255239  255240  255240       0  255242  255243  255243       0  255245
  255246  255246       0  255248  255249  255249       0  255251  255252  255252
       0  255254  255255  255255       0  255257  255258  255258       0  255260
  255261  255261       0  255263  255264  255264       0  255266  255267  255267
       0  255269  255270  255270       0  255272  255273  255273       0  255275
  255276  255276       0  255278  255279  255279       0  255281  255282  255282
       0  255284  255285  255285       0  255287  255288  255288       0  255290
  255291  255291       0  255293  255294  255294       0  255296  255297  255297
       0  255299  255300  255300       0  255302  255303  255303       0  255305
  255306  255306       0  255308  255309  255309       0  255311  255312  255312
       0  255314  255315  255315       0  255317  255318  255318       0  255320
  255321  255321       0  255323  255324  255324       0  255326  255327  255327
       0  255329  255330  255330       0  255332  255333  255333       0  255335
  255336  255336       0  255338  255339  255339       0  255341  255342  255342
       0  255344  255345  255345       0  255347  255348  255348       0  255350
  255351  255351       0  255353  255354  255354       0  255356  255357  255357
       0  255359  255360  255360       0  255362  255363  255363       0  255365
  255366  255366       0  255368  255369  255369       0  255371  255372  255372
       0  255374  255375  255375       0  255377  255378  255378       0  255380
  255381  255381       0  255383  255384  255384       0  255386  255387  255387
       0  255389  255390  255390       0  255392  255393  255393       0  255395
  255396  255396       0  255398  255399  255399       0  255401  255402  255402
       0  255404  255405  255405       0  255407  255408  255408       0  255410
  255411  255411       0  255413  255414  255414       0  255416  255417  255417
       0  255419  255420  255420       0  255422  255423  255423       0  255425
  255426  255426       0  255428  255429  255429       0  255431  255432  255432
       0  255434  255435  255435       0  255437  255438  255438       0  255440
  255441  255441       0  255443  255444  255444       0  255446  255447  255447
       0  255449  255450  255450       0  255452  255453  255453       0  255455
  255456  255456       0  255458  255459  255459       0  255461  255462  255462
       0  255464  255465  255465       0  255467  255468  255468       0  255470
  255471  255471       0  255473  255474  255474       0  255476  255477  255477
       0  255479  255480  255480       0  255482  255483  255483       0  255485
  255486  255486       0  255488  255489  255489       0  255491  255492  255492
       0  255494  255495  255495       0  255497  255498  255498       0  255500
  255501  255501       0  255503  255504  255504       0  255506  255507  255507
       0  255509  255510  255510       0  255512  255513  255513       0  255515
  255516  255516       0  255518  255519  255519       0  255521  255522  255522
       0  255524  255525  255525       0  255527  255528  255528       0  255530
  255531  255531       0  255533  255534  255534       0  255536  255537  255537
       0  255539  255540  255540       0  255542  255543  255543       0  255545
  255546  255546       0  255548  255549  255549       0  255551  255552  255552
       0  255554  255555  255555       0  255557  255558  255558       0  255560
  255561  255561       0  255563  255564  255564       0  255566  255567  255567
       0  255569  255570  255570       0  255572  255573  255573       0  255575
  255576  255576       0  255578  255579  255579       0  255581  255582  255582
       0  255584  255585  255585       0  255587  255588  255588       0  255590
  255591  255591       0  255593  255594  255594       0  255596  255597  255597
       0  255599  255600  255600       0  255602  255603  255603       0  255605
  255606  255606       0  255608  255609  255609       0  255611  255612  255612
       0  255614  255615  255615       0  255617  255618  255618       0  255620
  255621  255621       0  255623  255624  255624       0  255626  255627  255627
       0  255629  255630  255630       0  255632  255633  255633       0  255635
  255636  255636       0  255638  255639  255639       0  255641  255642  255642
       0  255644  255645  255645       0  255647  255648  255648       0  255650
  255651  255651       0  255653  255654  255654       0  255656  255657  255657
       0  255659  255660  255660       0  255662  255663  255663       0  255665
  255666  255666       0  255668  255669  255669       0  255671  255672  255672
       0  255674  255675  255675       0  255677  255678  255678       0  255680
  255681  255681       0  255683  255684  255684       0  255686  255687  255687
       0  255689  255690  255690       0  255692  255693  255693       0  255695
  255696  255696       0  255698  255699  255699       0  255701  255702  255702
       0  255704  255705  255705       0  255707  255708  255708       0  255710
  255711  255711       0  255713  255714  255714       0  255716  255717  255717
       0  255719  255720  255720       0  255722  255723  255723       0  255725
  255726  255726       0  255728  255729  255729       0  255731  255732  255732
       0  255734  255735  255735       0  255737  255738  255738       0  255740
  255741  255741       0  255743  255744  255744       0  255746  255747  255747
       0  255749  255750  255750       0  255752  255753  255753       0  255755
  255756  255756       0  255758  255759  255759       0  255761  255762  255762
       0  255764  255765  255765       0  255767  255768  255768       0  255770
  255771  255771       0  255773  255774  255774       0  255776  255777  255777
       0  255779  255780  255780       0  255782  255783  255783       0  255785
  255786  255786       0  255788  255789  255789       0  255791  255792  255792
       0  255794  255795  255795       0  255797  255798  255798       0  255800
  255801  255801       0  255803  255804  255804       0  255806  255807  255807
       0  255809  255810  255810       0  255812  255813  255813       0  255815
  255816  255816       0  255818  255819  255819       0  255821  255822  255822
       0  255824  255825  255825       0  255827  255828  255828       0  255830
  255831  255831       0  255833  255834  255834       0  255836  255837  255837
       0  255839  255840  255840       0  255842  255843  255843       0  255845
  255846  255846       0  255848  255849  255849       0  255851  255852  255852
       0  255854  255855  255855       0  255857  255858  255858       0  255860
  255861  255861       0  255863  255864  255864       0  255866  255867  255867
       0  255869  255870  255870       0  255872  255873  255873       0  255875
  255876  255876       0  255878  255879  255879       0  255881  255882  255882
       0  255884  255885  255885       0  255887  255888  255888       0  255890
  255891  255891       0  255893  255894  255894       0  255896  255897  255897
       0  255899  255900  255900       0  255902  255903  255903       0  255905
  255906  255906       0  255908  255909  255909       0  255911  255912  255912
       0  255914  255915  255915       0  255917  255918  255918       0  255920
  255921  255921       0  255923  255924  255924       0  255926  255927  255927
       0  255929  255930  255930       0  255932  255933  255933       0  255935
  255936  255936       0  255938  255939  255939       0  255941  255942  255942
       0  255944  255945  255945       0  255947  255948  255948       0  255950
  255951  255951       0  255953  255954  255954       0  255956  255957  255957
       0  255959  255960  255960       0  255962  255963  255963       0  255965
  255966  255966       0  255968  255969  255969       0  255971  255972  255972
       0  255974  255975  255975       0  255977  255978  255978       0  255980
  255981  255981       0  255983  255984  255984       0  255986  255987  255987
       0  255989  255990  255990       0  255992  255993  255993       0  255995
  255996  255996       0  255998  255999  255999       0  256001  256002  256002
       0  256004  256005  256005       0  256007  256008  256008       0  256010
  256011  256011       0  256013  256014  256014       0  256016  256017  256017
       0  256019  256020  256020       0  256022  256023  256023       0  256025
  256026  256026       0  256028  256029  256029       0  256031  256032  256032
       0  256034  256035  256035       0  256037  256038  256038       0  256040
  256041  256041       0  256043  256044  256044       0  256046  256047  256047
       0  256049  256050  256050       0  256052  256053  256053       0  256055
  256056  256056       0  256058  256059  256059       0  256061  256062  256062
       0  256064  256065  256065       0  256067  256068  256068       0  256070
  256071  256071       0  256073  256074  256074       0  256076  256077  256077
       0  256079  256080  256080       0  256082  256083  256083       0  256085
  256086  256086       0  256088  256089  256089       0  256091  256092  256092
       0  256094  256095  256095       0  256097  256098  256098       0  256100
  256101  256101       0  256103  256104  256104       0  256106  256107  256107
       0  256109  256110  256110       0  256112  256113  256113       0  256115
  256116  256116       0  256118  256119  256119       0  256121  256122  256122
       0  256124  256125  256125       0  256127  256128  256128       0  256130
  256131  256131       0  256133  256134  256134       0  256136  256137  256137
       0  256139  256140  256140       0  256142  256143  256143       0  256145
  256146  256146       0  256148  256149  256149       0  256151  256152  256152
       0  256154  256155  256155       0  256157  256158  256158       0  256160
  256161  256161       0  256163  256164  256164       0  256166  256167  256167
       0  256169  256170  256170       0  256172  256173  256173       0  256175
  256176  256176       0  256178  256179  256179       0  256181  256182  256182
       0  256184  256185  256185       0  256187  256188  256188       0  256190
  256191  256191       0  256193  256194  256194       0  256196  256197  256197
       0  256199  256200  256200       0  256202  256203  256203       0  256205
  256206  256206       0  256208  256209  256209       0  256211  256212  256212
       0  256214  256215  256215       0  256217  256218  256218       0  256220
  256221  256221       0  256223  256224  256224       0  256226  256227  256227
       0  256229  256230  256230       0  256232  256233  256233       0  256235
  256236  256236       0  256238  256239  256239       0  256241  256242  256242
       0  256244  256245  256245       0  256247  256248  256248       0  256250
  256251  256251       0  256253  256254  256254       0  256256  256257  256257
       0  256259  256260  256260       0  256262  256263  256263       0  256265
  256266  256266       0  256268  256269  256269       0  256271  256272  256272
       0  256274  256275  256275       0  256277  256278  256278       0  256280
  256281  256281       0  256283  256284  256284       0  256286  256287  256287
       0  256289  256290  256290       0  256292  256293  256293       0  256295
  256296  256296       0  256298  256299  256299       0  256301  256302  256302
       0  256304  256305  256305       0  256307  256308  256308       0  256310
  256311  256311       0  256313  256314  256314       0  256316  256317  256317
       0  256319  256320  256320       0  256322  256323  256323       0  256325
  256326  256326       0  256328  256329  256329       0  256331  256332  256332
       0  256334  256335  256335       0  256337  256338  256338       0  256340
  256341  256341       0  256343  256344  256344       0  256346  256347  256347
       0  256349  256350  256350       0  256352  256353  256353       0  256355
  256356  256356       0  256358  256359  256359       0  256361  256362  256362
       0  256364  256365  256365       0  256367  256368  256368       0  256370
  256371  256371       0  256373  256374  256374       0  256376  256377  256377
       0  256379  256380  256380       0  256382  256383  256383       0  256385
  256386  256386       0  256388  256389  256389       0  256391  256392  256392
       0  256394  256395  256395       0  256397  256398  256398       0  256400
  256401  256401       0  256403  256404  256404       0  256406  256407  256407
       0  256409  256410  256410       0  256412  256413  256413       0  256415
  256416  256416       0  256418  256419  256419       0  256421  256422  256422
       0  256424  256425  256425       0  256427  256428  256428       0  256430
  256431  256431       0  256433  256434  256434       0  256436  256437  256437
       0  256439  256440  256440       0  256442  256443  256443       0  256445
  256446  256446       0  256448  256449  256449       0  256451  256452  256452
       0  256454  256455  256455       0  256457  256458  256458       0  256460
  256461  256461       0  256463  256464  256464       0  256466  256467  256467
       0  256469  256470  256470       0  256472  256473  256473       0  256475
  256476  256476       0  256478  256479  256479       0  256481  256482  256482
       0  256484  256485  256485       0  256487  256488  256488       0  256490
  256491  256491       0  256493  256494  256494       0  256496  256497  256497
       0  256499  256500  256500       0  256502  256503  256503       0  256505
  256506  256506       0  256508  256509  256509       0  256511  256512  256512
       0  256514  256515  256515       0  256517  256518  256518       0  256520
  256521  256521       0  256523  256524  256524       0  256526  256527  256527
       0  256529  256530  256530       0  256532  256533  256533       0  256535
  256536  256536       0  256538  256539  256539       0  256541  256542  256542
       0  256544  256545  256545       0  256547  256548  256548       0  256550
  256551  256551       0  256553  256554  256554       0  256556  256557  256557
       0  256559  256560  256560       0  256562  256563  256563       0  256565
  256566  256566       0  256568  256569  256569       0  256571  256572  256572
       0  256574  256575  256575       0  256577  256578  256578       0  256580
  256581  256581       0  256583  256584  256584       0  256586  256587  256587
       0  256589  256590  256590       0  256592  256593  256593       0  256595
  256596  256596       0  256598  256599  256599       0  256601  256602  256602
       0  256604  256605  256605       0  256607  256608  256608       0  256610
  256611  256611       0  256613  256614  256614       0  256616  256617  256617
       0  256619  256620  256620       0  256622  256623  256623       0  256625
  256626  256626       0  256628  256629  256629       0  256631  256632  256632
       0  256634  256635  256635       0  256637  256638  256638       0  256640
  256641  256641       0  256643  256644  256644       0  256646  256647  256647
       0  256649  256650  256650       0  256652  256653  256653       0  256655
  256656  256656       0  256658  256659  256659       0  256661  256662  256662
       0  256664  256665  256665       0  256667  256668  256668       0  256670
  256671  256671       0  256673  256674  256674       0  256676  256677  256677
       0  256679  256680  256680       0  256682  256683  256683       0  256685
  256686  256686       0  256688  256689  256689       0  256691  256692  256692
       0  256694  256695  256695       0  256697  256698  256698       0  256700
  256701  256701       0  256703  256704  256704       0  256706  256707  256707
       0  256709  256710  256710       0  256712  256713  256713       0  256715
  256716  256716       0  256718  256719  256719       0  256721  256722  256722
       0  256724  256725  256725       0  256727  256728  256728       0  256730
  256731  256731       0  256733  256734  256734       0  256736  256737  256737
       0  256739  256740  256740       0  256742  256743  256743       0  256745
  256746  256746       0  256748  256749  256749       0  256751  256752  256752
       0  256754  256755  256755       0  256757  256758  256758       0  256760
  256761  256761       0  256763  256764  256764       0  256766  256767  256767
       0  256769  256770  256770       0  256772  256773  256773       0  256775
  256776  256776       0  256778  256779  256779       0  256781  256782  256782
       0  256784  256785  256785       0  256787  256788  256788       0  256790
  256791  256791       0  256793  256794  256794       0  256796  256797  256797
       0  256799  256800  256800       0  256802  256803  256803       0  256805
  256806  256806       0  256808  256809  256809       0  256811  256812  256812
       0  256814  256815  256815       0  256817  256818  256818       0  256820
  256821  256821       0  256823  256824  256824       0  256826  256827  256827
       0  256829  256830  256830       0  256832  256833  256833       0  256835
  256836  256836       0  256838  256839  256839       0  256841  256842  256842
       0  256844  256845  256845       0  256847  256848  256848       0  256850
  256851  256851       0  256853  256854  256854       0  256856  256857  256857
       0  256859  256860  256860       0  256862  256863  256863       0  256865
  256866  256866       0  256868  256869  256869       0  256871  256872  256872
       0  256874  256875  256875       0  256877  256878  256878       0  256880
  256881  256881       0  256883  256884  256884       0  256886  256887  256887
       0  256889  256890  256890       0  256892  256893  256893       0  256895
  256896  256896       0  256898  256899  256899       0  256901  256902  256902
       0  256904  256905  256905       0  256907  256908  256908       0  256910
  256911  256911       0  256913  256914  256914       0  256916  256917  256917
       0  256919  256920  256920       0  256922  256923  256923       0  256925
  256926  256926       0  256928  256929  256929       0  256931  256932  256932
       0  256934  256935  256935       0  256937  256938  256938       0  256940
  256941  256941       0  256943  256944  256944       0  256946  256947  256947
       0  256949  256950  256950       0  256952  256953  256953       0  256955
  256956  256956       0  256958  256959  256959       0  256961  256962  256962
       0  256964  256965  256965       0  256967  256968  256968       0  256970
  256971  256971       0  256973  256974  256974       0  256976  256977  256977
       0  256979  256980  256980       0  256982  256983  256983       0  256985
  256986  256986       0  256988  256989  256989       0  256991  256992  256992
       0  256994  256995  256995       0  256997  256998  256998       0  257000
  257001  257001       0  257003  257004  257004       0  257006  257007  257007
       0  257009  257010  257010       0  257012  257013  257013       0  257015
  257016  257016       0  257018  257019  257019       0  257021  257022  257022
       0  257024  257025  257025       0  257027  257028  257028       0  257030
  257031  257031       0  257033  257034  257034       0  257036  257037  257037
       0  257039  257040  257040       0  257042  257043  257043       0  257045
  257046  257046       0  257048  257049  257049       0  257051  257052  257052
       0  257054  257055  257055       0  257057  257058  257058       0  257060
  257061  257061       0  257063  257064  257064       0  257066  257067  257067
       0  257069  257070  257070       0  257072  257073  257073       0  257075
  257076  257076       0  257078  257079  257079       0  257081  257082  257082
       0  257084  257085  257085       0  257087  257088  257088       0  257090
  257091  257091       0  257093  257094  257094       0  257096  257097  257097
       0  257099  257100  257100       0  257102  257103  257103       0  257105
  257106  257106       0  257108  257109  257109       0  257111  257112  257112
       0  257114  257115  257115       0  257117  257118  257118       0  257120
  257121  257121       0  257123  257124  257124       0  257126  257127  257127
       0  257129  257130  257130       0  257132  257133  257133       0  257135
  257136  257136       0  257138  257139  257139       0  257141  257142  257142
       0  257144  257145  257145       0  257147  257148  257148       0  257150
  257151  257151       0  257153  257154  257154       0  257156  257157  257157
       0  257159  257160  257160       0  257162  257163  257163       0  257165
  257166  257166       0  257168  257169  257169       0  257171  257172  257172
       0  257174  257175  257175       0  257177  257178  257178       0  257180
  257181  257181       0  257183  257184  257184       0  257186  257187  257187
       0  257189  257190  257190       0  257192  257193  257193       0  257195
  257196  257196       0  257198  257199  257199       0  257201  257202  257202
       0  257204  257205  257205       0  257207  257208  257208       0  257210
  257211  257211       0  257213  257214  257214       0  257216  257217  257217
       0  257219  257220  257220       0  257222  257223  257223       0  257225
  257226  257226       0  257228  257229  257229       0  257231  257232  257232
       0  257234  257235  257235       0  257237  257238  257238       0  257240
  257241  257241       0  257243  257244  257244       0  257246  257247  257247
       0  257249  257250  257250       0  257252  257253  257253       0  257255
  257256  257256       0  257258  257259  257259       0  257261  257262  257262
       0  257264  257265  257265       0  257267  257268  257268       0  257270
  257271  257271       0  257273  257274  257274       0  257276  257277  257277
       0  257279  257280  257280       0  257282  257283  257283       0  257285
  257286  257286       0  257288  257289  257289       0  257291  257292  257292
       0  257294  257295  257295       0  257297  257298  257298       0  257300
  257301  257301       0  257303  257304  257304       0  257306  257307  257307
       0  257309  257310  257310       0  257312  257313  257313       0  257315
  257316  257316       0  257318  257319  257319       0  257321  257322  257322
       0  257324  257325  257325       0  257327  257328  257328       0  257330
  257331  257331       0  257333  257334  257334       0  257336  257337  257337
       0  257339  257340  257340       0  257342  257343  257343       0  257345
  257346  257346       0  257348  257349  257349       0  257351  257352  257352
       0  257354  257355  257355       0  257357  257358  257358       0  257360
  257361  257361       0  257363  257364  257364       0  257366  257367  257367
       0  257369  257370  257370       0  257372  257373  257373       0  257375
  257376  257376       0  257378  257379  257379       0  257381  257382  257382
       0  257384  257385  257385       0  257387  257388  257388       0  257390
  257391  257391       0  257393  257394  257394       0  257396  257397  257397
       0  257399  257400  257400       0  257402  257403  257403       0  257405
  257406  257406       0  257408  257409  257409       0  257411  257412  257412
       0  257414  257415  257415       0  257417  257418  257418       0  257420
  257421  257421       0  257423  257424  257424       0  257426  257427  257427
       0  257429  257430  257430       0  257432  257433  257433       0  257435
  257436  257436       0  257438  257439  257439       0  257441  257442  257442
       0  257444  257445  257445       0  257447  257448  257448       0  257450
  257451  257451       0  257453  257454  257454       0  257456  257457  257457
       0  257459  257460  257460       0  257462  257463  257463       0  257465
  257466  257466       0  257468  257469  257469       0  257471  257472  257472
       0  257474  257475  257475       0  257477  257478  257478       0  257480
  257481  257481       0  257483  257484  257484       0  257486  257487  257487
       0  257489  257490  257490       0  257492  257493  257493       0  257495
  257496  257496       0  257498  257499  257499       0  257501  257502  257502
       0  257504  257505  257505       0  257507  257508  257508       0  257510
  257511  257511       0  257513  257514  257514       0  257516  257517  257517
       0  257519  257520  257520       0  257522  257523  257523       0  257525
  257526  257526       0  257528  257529  257529       0  257531  257532  257532
       0  257534  257535  257535       0  257537  257538  257538       0  257540
  257541  257541       0  257543  257544  257544       0  257546  257547  257547
       0  257549  257550  257550       0  257552  257553  257553       0  257555
  257556  257556       0  257558  257559  257559       0  257561  257562  257562
       0  257564  257565  257565       0  257567  257568  257568       0  257570
  257571  257571       0  257573  257574  257574       0  257576  257577  257577
       0  257579  257580  257580       0  257582  257583  257583       0  257585
  257586  257586       0  257588  257589  257589       0  257591  257592  257592
       0  257594  257595  257595       0  257597  257598  257598       0  257600
  257601  257601       0  257603  257604  257604       0  257606  257607  257607
       0  257609  257610  257610       0  257612  257613  257613       0  257615
  257616  257616       0  257618  257619  257619       0  257621  257622  257622
       0  257624  257625  257625       0  257627  257628  257628       0  257630
  257631  257631       0  257633  257634  257634       0  257636  257637  257637
       0  257639  257640  257640       0  257642  257643  257643       0  257645
  257646  257646       0  257648  257649  257649       0  257651  257652  257652
       0  257654  257655  257655       0  257657  257658  257658       0  257660
  257661  257661       0  257663  257664  257664       0  257666  257667  257667
       0  257669  257670  257670       0  257672  257673  257673       0  257675
  257676  257676       0  257678  257679  257679       0  257681  257682  257682
       0  257684  257685  257685       0  257687  257688  257688       0  257690
  257691  257691       0  257693  257694  257694       0  257696  257697  257697
       0  257699  257700  257700       0  257702  257703  257703       0  257705
  257706  257706       0  257708  257709  257709       0  257711  257712  257712
       0  257714  257715  257715       0  257717  257718  257718       0  257720
  257721  257721       0  257723  257724  257724       0  257726  257727  257727
       0  257729  257730  257730       0  257732  257733  257733       0  257735
  257736  257736       0  257738  257739  257739       0  257741  257742  257742
       0  257744  257745  257745       0  257747  257748  257748       0  257750
  257751  257751       0  257753  257754  257754       0  257756  257757  257757
       0  257759  257760  257760       0  257762  257763  257763       0  257765
  257766  257766       0  257768  257769  257769       0  257771  257772  257772
       0  257774  257775  257775       0  257777  257778  257778       0  257780
  257781  257781       0  257783  257784  257784       0  257786  257787  257787
       0  257789  257790  257790       0  257792  257793  257793       0  257795
  257796  257796       0  257798  257799  257799       0  257801  257802  257802
       0  257804  257805  257805       0  257807  257808  257808       0  257810
  257811  257811       0  257813  257814  257814       0  257816  257817  257817
       0  257819  257820  257820       0  257822  257823  257823       0  257825
  257826  257826       0  257828  257829  257829       0  257831  257832  257832
       0  257834  257835  257835       0  257837  257838  257838       0  257840
  257841  257841       0  257843  257844  257844       0  257846  257847  257847
       0  257849  257850  257850       0  257852  257853  257853       0  257855
  257856  257856       0  257858  257859  257859       0  257861  257862  257862
       0  257864  257865  257865       0  257867  257868  257868       0  257870
  257871  257871       0  257873  257874  257874       0  257876  257877  257877
       0  257879  257880  257880       0  257882  257883  257883       0  257885
  257886  257886       0  257888  257889  257889       0  257891  257892  257892
       0  257894  257895  257895       0  257897  257898  257898       0  257900
  257901  257901       0  257903  257904  257904       0  257906  257907  257907
       0  257909  257910  257910       0  257912  257913  257913       0  257915
  257916  257916       0  257918  257919  257919       0  257921  257922  257922
       0  257924  257925  257925       0  257927  257928  257928       0  257930
  257931  257931       0  257933  257934  257934       0  257936  257937  257937
       0  257939  257940  257940       0  257942  257943  257943       0  257945
  257946  257946       0  257948  257949  257949       0  257951  257952  257952
       0  257954  257955  257955       0  257957  257958  257958       0  257960
  257961  257961       0  257963  257964  257964       0  257966  257967  257967
       0  257969  257970  257970       0  257972  257973  257973       0  257975
  257976  257976       0  257978  257979  257979       0  257981  257982  257982
       0  257984  257985  257985       0  257987  257988  257988       0  257990
  257991  257991       0  257993  257994  257994       0  257996  257997  257997
       0  257999  258000  258000       0  258002  258003  258003       0  258005
  258006  258006       0  258008  258009  258009       0  258011  258012  258012
       0  258014  258015  258015       0  258017  258018  258018       0  258020
  258021  258021       0  258023  258024  258024       0  258026  258027  258027
       0  258029  258030  258030       0  258032  258033  258033       0  258035
  258036  258036       0  258038  258039  258039       0  258041  258042  258042
       0  258044  258045  258045       0  258047  258048  258048       0  258050
  258051  258051       0  258053  258054  258054       0  258056  258057  258057
       0  258059  258060  258060       0  258062  258063  258063       0  258065
  258066  258066       0  258068  258069  258069       0  258071  258072  258072
       0  258074  258075  258075       0  258077  258078  258078       0  258080
  258081  258081       0  258083  258084  258084       0  258086  258087  258087
       0  258089  258090  258090       0  258092  258093  258093       0  258095
  258096  258096       0  258098  258099  258099       0  258101  258102  258102
       0  258104  258105  258105       0  258107  258108  258108       0  258110
  258111  258111       0  258113  258114  258114       0  258116  258117  258117
       0  258119  258120  258120       0  258122  258123  258123       0  258125
  258126  258126       0  258128  258129  258129       0  258131  258132  258132
       0  258134  258135  258135       0  258137  258138  258138       0  258140
  258141  258141       0  258143  258144  258144       0  258146  258147  258147
       0  258149  258150  258150       0  258152  258153  258153       0  258155
  258156  258156       0  258158  258159  258159       0  258161  258162  258162
       0  258164  258165  258165       0  258167  258168  258168       0  258170
  258171  258171       0  258173  258174  258174       0  258176  258177  258177
       0  258179  258180  258180       0  258182  258183  258183       0  258185
  258186  258186       0  258188  258189  258189       0  258191  258192  258192
       0  258194  258195  258195       0  258197  258198  258198       0  258200
  258201  258201       0  258203  258204  258204       0  258206  258207  258207
       0  258209  258210  258210       0  258212  258213  258213       0  258215
  258216  258216       0  258218  258219  258219       0  258221  258222  258222
       0  258224  258225  258225       0  258227  258228  258228       0  258230
  258231  258231       0  258233  258234  258234       0  258236  258237  258237
       0  258239  258240  258240       0  258242  258243  258243       0  258245
  258246  258246       0  258248  258249  258249       0  258251  258252  258252
       0  258254  258255  258255       0  258257  258258  258258       0  258260
  258261  258261       0  258263  258264  258264       0  258266  258267  258267
       0  258269  258270  258270       0  258272  258273  258273       0  258275
  258276  258276       0  258278  258279  258279       0  258281  258282  258282
       0  258284  258285  258285       0  258287  258288  258288       0  258290
  258291  258291       0  258293  258294  258294       0  258296  258297  258297
       0  258299  258300  258300       0  258302  258303  258303       0  258305
  258306  258306       0  258308  258309  258309       0  258311  258312  258312
       0  258314  258315  258315       0  258317  258318  258318       0  258320
  258321  258321       0  258323  258324  258324       0  258326  258327  258327
       0  258329  258330  258330       0  258332  258333  258333       0  258335
  258336  258336       0  258338  258339  258339       0  258341  258342  258342
       0  258344  258345  258345       0  258347  258348  258348       0  258350
  258351  258351       0  258353  258354  258354       0  258356  258357  258357
       0  258359  258360  258360       0  258362  258363  258363       0  258365
  258366  258366       0  258368  258369  258369       0  258371  258372  258372
       0  258374  258375  258375       0  258377  258378  258378       0  258380
  258381  258381       0  258383  258384  258384       0  258386  258387  258387
       0  258389  258390  258390       0  258392  258393  258393       0  258395
  258396  258396       0  258398  258399  258399       0  258401  258402  258402
       0  258404  258405  258405       0  258407  258408  258408       0  258410
  258411  258411       0  258413  258414  258414       0  258416  258417  258417
       0  258419  258420  258420       0  258422  258423  258423       0  258425
  258426  258426       0  258428  258429  258429       0  258431  258432  258432
       0  258434  258435  258435       0  258437  258438  258438       0  258440
  258441  258441       0  258443  258444  258444       0  258446  258447  258447
       0  258449  258450  258450       0  258452  258453  258453       0  258455
  258456  258456       0  258458  258459  258459       0  258461  258462  258462
       0  258464  258465  258465       0  258467  258468  258468       0  258470
  258471  258471       0  258473  258474  258474       0  258476  258477  258477
       0  258479  258480  258480       0  258482  258483  258483       0  258485
  258486  258486       0  258488  258489  258489       0  258491  258492  258492
       0  258494  258495  258495       0  258497  258498  258498       0  258500
  258501  258501       0  258503  258504  258504       0  258506  258507  258507
       0  258509  258510  258510       0  258512  258513  258513       0  258515
  258516  258516       0  258518  258519  258519       0  258521  258522  258522
       0  258524  258525  258525       0  258527  258528  258528       0  258530
  258531  258531       0  258533  258534  258534       0  258536  258537  258537
       0  258539  258540  258540       0  258542  258543  258543       0  258545
  258546  258546       0  258548  258549  258549       0  258551  258552  258552
       0  258554  258555  258555       0  258557  258558  258558       0  258560
  258561  258561       0  258563  258564  258564       0  258566  258567  258567
       0  258569  258570  258570       0  258572  258573  258573       0  258575
  258576  258576       0  258578  258579  258579       0  258581  258582  258582
       0  258584  258585  258585       0  258587  258588  258588       0  258590
  258591  258591       0  258593  258594  258594       0  258596  258597  258597
       0  258599  258600  258600       0  258602  258603  258603       0  258605
  258606  258606       0  258608  258609  258609       0  258611  258612  258612
       0  258614  258615  258615       0  258617  258618  258618       0  258620
  258621  258621       0  258623  258624  258624       0  258626  258627  258627
       0  258629  258630  258630       0  258632  258633  258633       0  258635
  258636  258636       0  258638  258639  258639       0  258641  258642  258642
       0  258644  258645  258645       0  258647  258648  258648       0  258650
  258651  258651       0  258653  258654  258654       0  258656  258657  258657
       0  258659  258660  258660       0  258662  258663  258663       0  258665
  258666  258666       0  258668  258669  258669       0  258671  258672  258672
       0  258674  258675  258675       0  258677  258678  258678       0  258680
  258681  258681       0  258683  258684  258684       0  258686  258687  258687
       0  258689  258690  258690       0  258692  258693  258693       0  258695
  258696  258696       0  258698  258699  258699       0  258701  258702  258702
       0  258704  258705  258705       0  258707  258708  258708       0  258710
  258711  258711       0  258713  258714  258714       0  258716  258717  258717
       0  258719  258720  258720       0  258722  258723  258723       0  258725
  258726  258726       0  258728  258729  258729       0  258731  258732  258732
       0  258734  258735  258735       0  258737  258738  258738       0  258740
  258741  258741       0  258743  258744  258744       0  258746  258747  258747
       0  258749  258750  258750       0  258752  258753  258753       0  258755
  258756  258756       0  258758  258759  258759       0  258761  258762  258762
       0  258764  258765  258765       0  258767  258768  258768       0  258770
  258771  258771       0  258773  258774  258774       0  258776  258777  258777
       0  258779  258780  258780       0  258782  258783  258783       0  258785
  258786  258786       0  258788  258789  258789       0  258791  258792  258792
       0  258794  258795  258795       0  258797  258798  258798       0  258800
  258801  258801       0  258803  258804  258804       0  258806  258807  258807
       0  258809  258810  258810       0  258812  258813  258813       0  258815
  258816  258816       0  258818  258819  258819       0  258821  258822  258822
       0  258824  258825  258825       0  258827  258828  258828       0  258830
  258831  258831       0  258833  258834  258834       0  258836  258837  258837
       0  258839  258840  258840       0  258842  258843  258843       0  258845
  258846  258846       0  258848  258849  258849       0  258851  258852  258852
       0  258854  258855  258855       0  258857  258858  258858       0  258860
  258861  258861       0  258863  258864  258864       0  258866  258867  258867
       0  258869  258870  258870       0  258872  258873  258873       0  258875
  258876  258876       0  258878  258879  258879       0  258881  258882  258882
       0  258884  258885  258885       0  258887  258888  258888       0  258890
  258891  258891       0  258893  258894  258894       0  258896  258897  258897
       0  258899  258900  258900       0  258902  258903  258903       0  258905
  258906  258906       0  258908  258909  258909       0  258911  258912  258912
       0  258914  258915  258915       0  258917  258918  258918       0  258920
  258921  258921       0  258923  258924  258924       0  258926  258927  258927
       0  258929  258930  258930       0  258932  258933  258933       0  258935
  258936  258936       0  258938  258939  258939       0  258941  258942  258942
       0  258944  258945  258945       0  258947  258948  258948       0  258950
  258951  258951       0  258953  258954  258954       0  258956  258957  258957
       0  258959  258960  258960       0  258962  258963  258963       0  258965
  258966  258966       0  258968  258969  258969       0  258971  258972  258972
       0  258974  258975  258975       0  258977  258978  258978       0  258980
  258981  258981       0  258983  258984  258984       0  258986  258987  258987
       0  258989  258990  258990       0  258992  258993  258993       0  258995
  258996  258996       0  258998  258999  258999       0  259001  259002  259002
       0  259004  259005  259005       0  259007  259008  259008       0  259010
  259011  259011       0  259013  259014  259014       0  259016  259017  259017
       0  259019  259020  259020       0  259022  259023  259023       0  259025
  259026  259026       0  259028  259029  259029       0  259031  259032  259032
       0  259034  259035  259035       0  259037  259038  259038       0  259040
  259041  259041       0  259043  259044  259044       0  259046  259047  259047
       0  259049  259050  259050       0  259052  259053  259053       0  259055
  259056  259056       0  259058  259059  259059       0  259061  259062  259062
       0  259064  259065  259065       0  259067  259068  259068       0  259070
  259071  259071       0  259073  259074  259074       0  259076  259077  259077
       0  259079  259080  259080       0  259082  259083  259083       0  259085
  259086  259086       0  259088  259089  259089       0  259091  259092  259092
       0  259094  259095  259095       0  259097  259098  259098       0  259100
  259101  259101       0  259103  259104  259104       0  259106  259107  259107
       0  259109  259110  259110       0  259112  259113  259113       0  259115
  259116  259116       0  259118  259119  259119       0  259121  259122  259122
       0  259124  259125  259125       0  259127  259128  259128       0  259130
  259131  259131       0  259133  259134  259134       0  259136  259137  259137
       0  259139  259140  259140       0  259142  259143  259143       0  259145
  259146  259146       0  259148  259149  259149       0  259151  259152  259152
       0  259154  259155  259155       0  259157  259158  259158       0  259160
  259161  259161       0  259163  259164  259164       0  259166  259167  259167
       0  259169  259170  259170       0  259172  259173  259173       0  259175
  259176  259176       0  259178  259179  259179       0  259181  259182  259182
       0  259184  259185  259185       0  259187  259188  259188       0  259190
  259191  259191       0  259193  259194  259194       0  259196  259197  259197
       0  259199  259200  259200       0  259202  259203  259203       0  259205
  259206  259206       0  259208  259209  259209       0  259211  259212  259212
       0  259214  259215  259215       0  259217  259218  259218       0  259220
  259221  259221       0  259223  259224  259224       0  259226  259227  259227
       0  259229  259230  259230       0  259232  259233  259233       0  259235
  259236  259236       0  259238  259239  259239       0  259241  259242  259242
       0  259244  259245  259245       0  259247  259248  259248       0  259250
  259251  259251       0  259253  259254  259254       0  259256  259257  259257
       0  259259  259260  259260       0  259262  259263  259263       0  259265
  259266  259266       0  259268  259269  259269       0  259271  259272  259272
       0  259274  259275  259275       0  259277  259278  259278       0  259280
  259281  259281       0  259283  259284  259284       0  259286  259287  259287
       0  259289  259290  259290       0  259292  259293  259293       0  259295
  259296  259296       0  259298  259299  259299       0  259301  259302  259302
       0  259304  259305  259305       0  259307  259308  259308       0  259310
  259311  259311       0  259313  259314  259314       0  259316  259317  259317
       0  259319  259320  259320       0  259322  259323  259323       0  259325
  259326  259326       0  259328  259329  259329       0  259331  259332  259332
       0  259334  259335  259335       0  259337  259338  259338       0  259340
  259341  259341       0  259343  259344  259344       0  259346  259347  259347
       0  259349  259350  259350       0  259352  259353  259353       0  259355
  259356  259356       0  259358  259359  259359       0  259361  259362  259362
       0  259364  259365  259365       0  259367  259368  259368       0  259370
  259371  259371       0  259373  259374  259374       0  259376  259377  259377
       0  259379  259380  259380       0  259382  259383  259383       0  259385
  259386  259386       0  259388  259389  259389       0  259391  259392  259392
       0  259394  259395  259395       0  259397  259398  259398       0  259400
  259401  259401       0  259403  259404  259404       0  259406  259407  259407
       0  259409  259410  259410       0  259412  259413  259413       0  259415
  259416  259416       0  259418  259419  259419       0  259421  259422  259422
       0  259424  259425  259425       0  259427  259428  259428       0  259430
  259431  259431       0  259433  259434  259434       0  259436  259437  259437
       0  259439  259440  259440       0  259442  259443  259443       0  259445
  259446  259446       0  259448  259449  259449       0  259451  259452  259452
       0  259454  259455  259455       0  259457  259458  259458       0  259460
  259461  259461       0  259463  259464  259464       0  259466  259467  259467
       0  259469  259470  259470       0  259472  259473  259473       0  259475
  259476  259476       0  259478  259479  259479       0  259481  259482  259482
       0  259484  259485  259485       0  259487  259488  259488       0  259490
  259491  259491       0  259493  259494  259494       0  259496  259497  259497
       0  259499  259500  259500       0  259502  259503  259503       0  259505
  259506  259506       0  259508  259509  259509       0  259511  259512  259512
       0  259514  259515  259515       0  259517  259518  259518       0  259520
  259521  259521       0  259523  259524  259524       0  259526  259527  259527
       0  259529  259530  259530       0  259532  259533  259533       0  259535
  259536  259536       0  259538  259539  259539       0  259541  259542  259542
       0  259544  259545  259545       0  259547  259548  259548       0  259550
  259551  259551       0  259553  259554  259554       0  259556  259557  259557
       0  259559  259560  259560       0  259562  259563  259563       0  259565
  259566  259566       0  259568  259569  259569       0  259571  259572  259572
       0  259574  259575  259575       0  259577  259578  259578       0  259580
  259581  259581       0  259583  259584  259584       0  259586  259587  259587
       0  259589  259590  259590       0  259592  259593  259593       0  259595
  259596  259596       0  259598  259599  259599       0  259601  259602  259602
       0  259604  259605  259605       0  259607  259608  259608       0  259610
  259611  259611       0  259613  259614  259614       0  259616  259617  259617
       0  259619  259620  259620       0  259622  259623  259623       0  259625
  259626  259626       0  259628  259629  259629       0  259631  259632  259632
       0  259634  259635  259635       0  259637  259638  259638       0  259640
  259641  259641       0  259643  259644  259644       0  259646  259647  259647
       0  259649  259650  259650       0  259652  259653  259653       0  259655
  259656  259656       0  259658  259659  259659       0  259661  259662  259662
       0  259664  259665  259665       0  259667  259668  259668       0  259670
  259671  259671       0  259673  259674  259674       0  259676  259677  259677
       0  259679  259680  259680       0  259682  259683  259683       0  259685
  259686  259686       0  259688  259689  259689       0  259691  259692  259692
       0  259694  259695  259695       0  259697  259698  259698       0  259700
  259701  259701       0  259703  259704  259704       0  259706  259707  259707
       0  259709  259710  259710       0  259712  259713  259713       0  259715
  259716  259716       0  259718  259719  259719       0  259721  259722  259722
       0  259724  259725  259725       0  259727  259728  259728       0  259730
  259731  259731       0  259733  259734  259734       0  259736  259737  259737
       0  259739  259740  259740       0  259742  259743  259743       0  259745
  259746  259746       0  259748  259749  259749       0  259751  259752  259752
       0  259754  259755  259755       0  259757  259758  259758       0  259760
  259761  259761       0  259763  259764  259764       0  259766  259767  259767
       0  259769  259770  259770       0  259772  259773  259773       0  259775
  259776  259776       0  259778  259779  259779       0  259781  259782  259782
       0  259784  259785  259785       0  259787  259788  259788       0  259790
  259791  259791       0  259793  259794  259794       0  259796  259797  259797
       0  259799  259800  259800       0  259802  259803  259803       0  259805
  259806  259806       0  259808  259809  259809       0  259811  259812  259812
       0  259814  259815  259815       0  259817  259818  259818       0  259820
  259821  259821       0  259823  259824  259824       0  259826  259827  259827
       0  259829  259830  259830       0  259832  259833  259833       0  259835
  259836  259836       0  259838  259839  259839       0  259841  259842  259842
       0  259844  259845  259845       0  259847  259848  259848       0  259850
  259851  259851       0  259853  259854  259854       0  259856  259857  259857
       0  259859  259860  259860       0  259862  259863  259863       0  259865
  259866  259866       0  259868  259869  259869       0  259871  259872  259872
       0  259874  259875  259875       0  259877  259878  259878       0  259880
  259881  259881       0  259883  259884  259884       0  259886  259887  259887
       0  259889  259890  259890       0  259892  259893  259893       0  259895
  259896  259896       0  259898  259899  259899       0  259901  259902  259902
       0  259904  259905  259905       0  259907  259908  259908       0  259910
  259911  259911       0  259913  259914  259914       0  259916  259917  259917
       0  259919  259920  259920       0  259922  259923  259923       0  259925
  259926  259926       0  259928  259929  259929       0  259931  259932  259932
       0  259934  259935  259935       0  259937  259938  259938       0  259940
  259941  259941       0  259943  259944  259944       0  259946  259947  259947
       0  259949  259950  259950       0  259952  259953  259953       0  259955
  259956  259956       0  259958  259959  259959       0  259961  259962  259962
       0  259964  259965  259965       0  259967  259968  259968       0  259970
  259971  259971       0  259973  259974  259974       0  259976  259977  259977
       0  259979  259980  259980       0  259982  259983  259983       0  259985
  259986  259986       0  259988  259989  259989       0  259991  259992  259992
       0  259994  259995  259995       0  259997  259998  259998       0  260000
  260001  260001       0  260003  260004  260004       0  260006  260007  260007
       0  260009  260010  260010       0  260012  260013  260013       0  260015
  260016  260016       0  260018  260019  260019       0  260021  260022  260022
       0  260024  260025  260025       0  260027  260028  260028       0  260030
  260031  260031       0  260033  260034  260034       0  260036  260037  260037
       0  260039  260040  260040       0  260042  260043  260043       0  260045
  260046  260046       0  260048  260049  260049       0  260051  260052  260052
       0  260054  260055  260055       0  260057  260058  260058       0  260060
  260061  260061       0  260063  260064  260064       0  260066  260067  260067
       0  260069  260070  260070       0  260072  260073  260073       0  260075
  260076  260076       0  260078  260079  260079       0  260081  260082  260082
       0  260084  260085  260085       0  260087  260088  260088       0  260090
  260091  260091       0  260093  260094  260094       0  260096  260097  260097
       0  260099  260100  260100       0  260102  260103  260103       0  260105
  260106  260106       0  260108  260109  260109       0  260111  260112  260112
       0  260114  260115  260115       0  260117  260118  260118       0  260120
  260121  260121       0  260123  260124  260124       0  260126  260127  260127
       0  260129  260130  260130       0  260132  260133  260133       0  260135
  260136  260136       0  260138  260139  260139       0  260141  260142  260142
       0  260144  260145  260145       0  260147  260148  260148       0  260150
  260151  260151       0  260153  260154  260154       0  260156  260157  260157
       0  260159  260160  260160       0  260162  260163  260163       0  260165
  260166  260166       0  260168  260169  260169       0  260171  260172  260172
       0  260174  260175  260175       0  260177  260178  260178       0  260180
  260181  260181       0  260183  260184  260184       0  260186  260187  260187
       0  260189  260190  260190       0  260192  260193  260193       0  260195
  260196  260196       0  260198  260199  260199       0  260201  260202  260202
       0  260204  260205  260205       0  260207  260208  260208       0  260210
  260211  260211       0  260213  260214  260214       0  260216  260217  260217
       0  260219  260220  260220       0  260222  260223  260223       0  260225
  260226  260226       0  260228  260229  260229       0  260231  260232  260232
       0  260234  260235  260235       0  260237  260238  260238       0  260240
  260241  260241       0  260243  260244  260244       0  260246  260247  260247
       0  260249  260250  260250       0  260252  260253  260253       0  260255
  260256  260256       0  260258  260259  260259       0  260261  260262  260262
       0  260264  260265  260265       0  260267  260268  260268       0  260270
  260271  260271       0  260273  260274  260274       0  260276  260277  260277
       0  260279  260280  260280       0  260282  260283  260283       0  260285
  260286  260286       0  260288  260289  260289       0  260291  260292  260292
       0  260294  260295  260295       0  260297  260298  260298       0  260300
  260301  260301       0  260303  260304  260304       0  260306  260307  260307
       0  260309  260310  260310       0  260312  260313  260313       0  260315
  260316  260316       0  260318  260319  260319       0  260321  260322  260322
       0  260324  260325  260325       0  260327  260328  260328       0  260330
  260331  260331       0  260333  260334  260334       0  260336  260337  260337
       0  260339  260340  260340       0  260342  260343  260343       0  260345
  260346  260346       0  260348  260349  260349       0  260351  260352  260352
       0  260354  260355  260355       0  260357  260358  260358       0  260360
  260361  260361       0  260363  260364  260364       0  260366  260367  260367
       0  260369  260370  260370       0  260372  260373  260373       0  260375
  260376  260376       0  260378  260379  260379       0  260381  260382  260382
       0  260384  260385  260385       0  260387  260388  260388       0  260390
  260391  260391       0  260393  260394  260394       0  260396  260397  260397
       0  260399  260400  260400       0  260402  260403  260403       0  260405
  260406  260406       0  260408  260409  260409       0  260411  260412  260412
       0  260414  260415  260415       0  260417  260418  260418       0  260420
  260421  260421       0  260423  260424  260424       0  260426  260427  260427
       0  260429  260430  260430       0  260432  260433  260433       0  260435
  260436  260436       0  260438  260439  260439       0  260441  260442  260442
       0  260444  260445  260445       0  260447  260448  260448       0  260450
  260451  260451       0  260453  260454  260454       0  260456  260457  260457
       0  260459  260460  260460       0  260462  260463  260463       0  260465
  260466  260466       0  260468  260469  260469       0  260471  260472  260472
       0  260474  260475  260475       0  260477  260478  260478       0  260480
  260481  260481       0  260483  260484  260484       0  260486  260487  260487
       0  260489  260490  260490       0  260492  260493  260493       0  260495
  260496  260496       0  260498  260499  260499       0  260501  260502  260502
       0  260504  260505  260505       0  260507  260508  260508       0  260510
  260511  260511       0  260513  260514  260514       0  260516  260517  260517
       0  260519  260520  260520       0  260522  260523  260523       0  260525
  260526  260526       0  260528  260529  260529       0  260531  260532  260532
       0  260534  260535  260535       0  260537  260538  260538       0  260540
  260541  260541       0  260543  260544  260544       0  260546  260547  260547
       0  260549  260550  260550       0  260552  260553  260553       0  260555
  260556  260556       0  260558  260559  260559       0  260561  260562  260562
       0  260564  260565  260565       0  260567  260568  260568       0  260570
  260571  260571       0  260573  260574  260574       0  260576  260577  260577
       0  260579  260580  260580       0  260582  260583  260583       0  260585
  260586  260586       0  260588  260589  260589       0  260591  260592  260592
       0  260594  260595  260595       0  260597  260598  260598       0  260600
  260601  260601       0  260603  260604  260604       0  260606  260607  260607
       0  260609  260610  260610       0  260612  260613  260613       0  260615
  260616  260616       0  260618  260619  260619       0  260621  260622  260622
       0  260624  260625  260625       0  260627  260628  260628       0  260630
  260631  260631       0  260633  260634  260634       0  260636  260637  260637
       0  260639  260640  260640       0  260642  260643  260643       0  260645
  260646  260646       0  260648  260649  260649       0  260651  260652  260652
       0  260654  260655  260655       0  260657  260658  260658       0  260660
  260661  260661       0  260663  260664  260664       0  260666  260667  260667
       0  260669  260670  260670       0  260672  260673  260673       0  260675
  260676  260676       0  260678  260679  260679       0  260681  260682  260682
       0  260684  260685  260685       0  260687  260688  260688       0  260690
  260691  260691       0  260693  260694  260694       0  260696  260697  260697
       0  260699  260700  260700       0  260702  260703  260703       0  260705
  260706  260706       0  260708  260709  260709       0  260711  260712  260712
       0  260714  260715  260715       0  260717  260718  260718       0  260720
  260721  260721       0  260723  260724  260724       0  260726  260727  260727
       0  260729  260730  260730       0  260732  260733  260733       0  260735
  260736  260736       0  260738  260739  260739       0  260741  260742  260742
       0  260744  260745  260745       0  260747  260748  260748       0  260750
  260751  260751       0  260753  260754  260754       0  260756  260757  260757
       0  260759  260760  260760       0  260762  260763  260763       0  260765
  260766  260766       0  260768  260769  260769       0  260771  260772  260772
       0  260774  260775  260775       0  260777  260778  260778       0  260780
  260781  260781       0  260783  260784  260784       0  260786  260787  260787
       0  260789  260790  260790       0  260792  260793  260793       0  260795
  260796  260796       0  260798  260799  260799       0  260801  260802  260802
       0  260804  260805  260805       0  260807  260808  260808       0  260810
  260811  260811       0  260813  260814  260814       0  260816  260817  260817
       0  260819  260820  260820       0  260822  260823  260823       0  260825
  260826  260826       0  260828  260829  260829       0  260831  260832  260832
       0  260834  260835  260835       0  260837  260838  260838       0  260840
  260841  260841       0  260843  260844  260844       0  260846  260847  260847
       0  260849  260850  260850       0  260852  260853  260853       0  260855
  260856  260856       0  260858  260859  260859       0  260861  260862  260862
       0  260864  260865  260865       0  260867  260868  260868       0  260870
  260871  260871       0  260873  260874  260874       0  260876  260877  260877
       0  260879  260880  260880       0  260882  260883  260883       0  260885
  260886  260886       0  260888  260889  260889       0  260891  260892  260892
       0  260894  260895  260895       0  260897  260898  260898       0  260900
  260901  260901       0  260903  260904  260904       0  260906  260907  260907
       0  260909  260910  260910       0  260912  260913  260913       0  260915
  260916  260916       0  260918  260919  260919       0  260921  260922  260922
       0  260924  260925  260925       0  260927  260928  260928       0  260930
  260931  260931       0  260933  260934  260934       0  260936  260937  260937
       0  260939  260940  260940       0  260942  260943  260943       0  260945
  260946  260946       0  260948  260949  260949       0  260951  260952  260952
       0  260954  260955  260955       0  260957  260958  260958       0  260960
  260961  260961       0  260963  260964  260964       0  260966  260967  260967
       0  260969  260970  260970       0  260972  260973  260973       0  260975
  260976  260976       0  260978  260979  260979       0  260981  260982  260982
       0  260984  260985  260985       0  260987  260988  260988       0  260990
  260991  260991       0  260993  260994  260994       0  260996  260997  260997
       0  260999  261000  261000       0  261002  261003  261003       0  261005
  261006  261006       0  261008  261009  261009       0  261011  261012  261012
       0  261014  261015  261015       0  261017  261018  261018       0  261020
  261021  261021       0  261023  261024  261024       0  261026  261027  261027
       0  261029  261030  261030       0  261032  261033  261033       0  261035
  261036  261036       0  261038  261039  261039       0  261041  261042  261042
       0  261044  261045  261045       0  261047  261048  261048       0  261050
  261051  261051       0  261053  261054  261054       0  261056  261057  261057
       0  261059  261060  261060       0  261062  261063  261063       0  261065
  261066  261066       0  261068  261069  261069       0  261071  261072  261072
       0  261074  261075  261075       0  261077  261078  261078       0  261080
  261081  261081       0  261083  261084  261084       0  261086  261087  261087
       0  261089  261090  261090       0  261092  261093  261093       0  261095
  261096  261096       0  261098  261099  261099       0  261101  261102  261102
       0  261104  261105  261105       0  261107  261108  261108       0  261110
  261111  261111       0  261113  261114  261114       0  261116  261117  261117
       0  261119  261120  261120       0  261122  261123  261123       0  261125
  261126  261126       0  261128  261129  261129       0  261131  261132  261132
       0  261134  261135  261135       0  261137  261138  261138       0  261140
  261141  261141       0  261143  261144  261144       0  261146  261147  261147
       0  261149  261150  261150       0  261152  261153  261153       0  261155
  261156  261156       0  261158  261159  261159       0  261161  261162  261162
       0  261164  261165  261165       0  261167  261168  261168       0  261170
  261171  261171       0  261173  261174  261174       0  261176  261177  261177
       0  261179  261180  261180       0  261182  261183  261183       0  261185
  261186  261186       0  261188  261189  261189       0  261191  261192  261192
       0  261194  261195  261195       0  261197  261198  261198       0  261200
  261201  261201       0  261203  261204  261204       0  261206  261207  261207
       0  261209  261210  261210       0  261212  261213  261213       0  261215
  261216  261216       0  261218  261219  261219       0  261221  261222  261222
       0  261224  261225  261225       0  261227  261228  261228       0  261230
  261231  261231       0  261233  261234  261234       0  261236  261237  261237
       0  261239  261240  261240       0  261242  261243  261243       0  261245
  261246  261246       0  261248  261249  261249       0  261251  261252  261252
       0  261254  261255  261255       0  261257  261258  261258       0  261260
  261261  261261       0  261263  261264  261264       0  261266  261267  261267
       0  261269  261270  261270       0  261272  261273  261273       0  261275
  261276  261276       0  261278  261279  261279       0  261281  261282  261282
       0  261284  261285  261285       0  261287  261288  261288       0  261290
  261291  261291       0  261293  261294  261294       0  261296  261297  261297
       0  261299  261300  261300       0  261302  261303  261303       0  261305
  261306  261306       0  261308  261309  261309       0  261311  261312  261312
       0  261314  261315  261315       0  261317  261318  261318       0  261320
  261321  261321       0  261323  261324  261324       0  261326  261327  261327
       0  261329  261330  261330       0  261332  261333  261333       0  261335
  261336  261336       0  261338  261339  261339       0  261341  261342  261342
       0  261344  261345  261345       0  261347  261348  261348       0  261350
  261351  261351       0  261353  261354  261354       0  261356  261357  261357
       0  261359  261360  261360       0  261362  261363  261363       0  261365
  261366  261366       0  261368  261369  261369       0  261371  261372  261372
       0  261374  261375  261375       0  261377  261378  261378       0  261380
  261381  261381       0  261383  261384  261384       0  261386  261387  261387
       0  261389  261390  261390       0  261392  261393  261393       0  261395
  261396  261396       0  261398  261399  261399       0  261401  261402  261402
       0  261404  261405  261405       0  261407  261408  261408       0  261410
  261411  261411       0  261413  261414  261414       0  261416  261417  261417
       0  261419  261420  261420       0  261422  261423  261423       0  261425
  261426  261426       0  261428  261429  261429       0  261431  261432  261432
       0  261434  261435  261435       0  261437  261438  261438       0  261440
  261441  261441       0  261443  261444  261444       0  261446  261447  261447
       0  261449  261450  261450       0  261452  261453  261453       0  261455
  261456  261456       0  261458  261459  261459       0  261461  261462  261462
       0  261464  261465  261465       0  261467  261468  261468       0  261470
  261471  261471       0  261473  261474  261474       0  261476  261477  261477
       0  261479  261480  261480       0  261482  261483  261483       0  261485
  261486  261486       0  261488  261489  261489       0  261491  261492  261492
       0  261494  261495  261495       0  261497  261498  261498       0  261500
  261501  261501       0  261503  261504  261504       0  261506  261507  261507
       0  261509  261510  261510       0  261512  261513  261513       0  261515
  261516  261516       0  261518  261519  261519       0  261521  261522  261522
       0  261524  261525  261525       0  261527  261528  261528       0  261530
  261531  261531       0  261533  261534  261534       0  261536  261537  261537
       0  261539  261540  261540       0  261542  261543  261543       0  261545
  261546  261546       0  261548  261549  261549       0  261551  261552  261552
       0  261554  261555  261555       0  261557  261558  261558       0  261560
  261561  261561       0  261563  261564  261564       0  261566  261567  261567
       0  261569  261570  261570       0  261572  261573  261573       0  261575
  261576  261576       0  261578  261579  261579       0  261581  261582  261582
       0  261584  261585  261585       0  261587  261588  261588       0  261590
  261591  261591       0  261593  261594  261594       0  261596  261597  261597
       0  261599  261600  261600       0  261602  261603  261603       0  261605
  261606  261606       0  261608  261609  261609       0  261611  261612  261612
       0  261614  261615  261615       0  261617  261618  261618       0  261620
  261621  261621       0  261623  261624  261624       0  261626  261627  261627
       0  261629  261630  261630       0  261632  261633  261633       0  261635
  261636  261636       0  261638  261639  261639       0  261641  261642  261642
       0  261644  261645  261645       0  261647  261648  261648       0  261650
  261651  261651       0  261653  261654  261654       0  261656  261657  261657
       0  261659  261660  261660       0  261662  261663  261663       0  261665
  261666  261666       0  261668  261669  261669       0  261671  261672  261672
       0  261674  261675  261675       0  261677  261678  261678       0  261680
  261681  261681       0  261683  261684  261684       0  261686  261687  261687
       0  261689  261690  261690       0  261692  261693  261693       0  261695
  261696  261696       0  261698  261699  261699       0  261701  261702  261702
       0  261704  261705  261705       0  261707  261708  261708       0  261710
  261711  261711       0  261713  261714  261714       0  261716  261717  261717
       0  261719  261720  261720       0  261722  261723  261723       0  261725
  261726  261726       0  261728  261729  261729       0  261731  261732  261732
       0  261734  261735  261735       0  261737  261738  261738       0  261740
  261741  261741       0  261743  261744  261744       0  261746  261747  261747
       0  261749  261750  261750       0  261752  261753  261753       0  261755
  261756  261756       0  261758  261759  261759       0  261761  261762  261762
       0  261764  261765  261765       0  261767  261768  261768       0  261770
  261771  261771       0  261773  261774  261774       0  261776  261777  261777
       0  261779  261780  261780       0  261782  261783  261783       0  261785
  261786  261786       0  261788  261789  261789       0  261791  261792  261792
       0  261794  261795  261795       0  261797  261798  261798       0  261800
  261801  261801       0  261803  261804  261804       0  261806  261807  261807
       0  261809  261810  261810       0  261812  261813  261813       0  261815
  261816  261816       0  261818  261819  261819       0  261821  261822  261822
       0  261824  261825  261825       0  261827  261828  261828       0  261830
  261831  261831       0  261833  261834  261834       0  261836  261837  261837
       0  261839  261840  261840       0  261842  261843  261843       0  261845
  261846  261846       0  261848  261849  261849       0  261851  261852  261852
       0  261854  261855  261855       0  261857  261858  261858       0  261860
  261861  261861       0  261863  261864  261864       0  261866  261867  261867
       0  261869  261870  261870       0  261872  261873  261873       0  261875
  261876  261876       0  261878  261879  261879       0  261881  261882  261882
       0  261884  261885  261885       0  261887  261888  261888       0  261890
  261891  261891       0  261893  261894  261894       0  261896  261897  261897
       0  261899  261900  261900       0  261902  261903  261903       0  261905
  261906  261906       0  261908  261909  261909       0  261911  261912  261912
       0  261914  261915  261915       0  261917  261918  261918       0  261920
  261921  261921       0  261923  261924  261924       0  261926  261927  261927
       0  261929  261930  261930       0  261932  261933  261933       0  261935
  261936  261936       0  261938  261939  261939       0  261941  261942  261942
       0  261944  261945  261945       0  261947  261948  261948       0  261950
  261951  261951       0  261953  261954  261954       0  261956  261957  261957
       0  261959  261960  261960       0  261962  261963  261963       0  261965
  261966  261966       0  261968  261969  261969       0  261971  261972  261972
       0  261974  261975  261975       0  261977  261978  261978       0  261980
  261981  261981       0  261983  261984  261984       0  261986  261987  261987
       0  261989  261990  261990       0  261992  261993  261993       0  261995
  261996  261996       0  261998  261999  261999       0  262001  262002  262002
       0  262004  262005  262005       0  262007  262008  262008       0  262010
  262011  262011       0  262013  262014  262014       0  262016  262017  262017
       0  262019  262020  262020       0  262022  262023  262023       0  262025
  262026  262026       0  262028  262029  262029       0  262031  262032  262032
       0  262034  262035  262035       0  262037  262038  262038       0  262040
  262041  262041       0  262043  262044  262044       0  262046  262047  262047
       0  262049  262050  262050       0  262052  262053  262053       0  262055
  262056  262056       0  262058  262059  262059       0  262061  262062  262062
       0  262064  262065  262065       0  262067  262068  262068       0  262070
  262071  262071       0  262073  262074  262074       0  262076  262077  262077
       0  262079  262080  262080       0  262082  262083  262083       0  262085
  262086  262086       0  262088  262089  262089       0  262091  262092  262092
       0  262094  262095  262095       0  262097  262098  262098       0  262100
  262101  262101       0  262103  262104  262104       0  262106  262107  262107
       0  262109  262110  262110       0  262112  262113  262113       0  262115
  262116  262116       0  262118  262119  262119       0  262121  262122  262122
       0  262124  262125  262125       0  262127  262128  262128       0  262130
  262131  262131       0  262133  262134  262134       0  262136  262137  262137
       0  262139  262140  262140       0  262142  262143  262143       0  262145
  262146  262146       0  262148  262149  262149       0  262151  262152  262152
       0  262154  262155  262155       0  262157  262158  262158       0  262160
  262161  262161       0  262163  262164  262164       0  262166  262167  262167
       0  262169  262170  262170       0  262172  262173  262173       0  262175
  262176  262176       0  262178  262179  262179       0  262181  262182  262182
       0  262184  262185  262185       0  262187  262188  262188       0  262190
  262191  262191       0  262193  262194  262194       0  262196  262197  262197
       0  262199  262200  262200       0  262202  262203  262203       0  262205
  262206  262206       0  262208  262209  262209       0  262211  262212  262212
       0  262214  262215  262215       0  262217  262218  262218       0  262220
  262221  262221       0  262223  262224  262224       0  262226  262227  262227
       0  262229  262230  262230       0  262232  262233  262233       0  262235
  262236  262236       0  262238  262239  262239       0  262241  262242  262242
       0  262244  262245  262245       0  262247  262248  262248       0  262250
  262251  262251       0  262253  262254  262254       0  262256  262257  262257
       0  262259  262260  262260       0  262262  262263  262263       0  262265
  262266  262266       0  262268  262269  262269       0  262271  262272  262272
       0  262274  262275  262275       0  262277  262278  262278       0  262280
  262281  262281       0  262283  262284  262284       0  262286  262287  262287
       0  262289  262290  262290       0  262292  262293  262293       0  262295
  262296  262296       0  262298  262299  262299       0  262301  262302  262302
       0  262304  262305  262305       0  262307  262308  262308       0  262310
  262311  262311       0  262313  262314  262314       0  262316  262317  262317
       0  262319  262320  262320       0  262322  262323  262323       0  262325
  262326  262326       0  262328  262329  262329       0  262331  262332  262332
       0  262334  262335  262335       0  262337  262338  262338       0  262340
  262341  262341       0  262343  262344  262344       0  262346  262347  262347
       0  262349  262350  262350       0  262352  262353  262353       0  262355
  262356  262356       0  262358  262359  262359       0  262361  262362  262362
       0  262364  262365  262365       0  262367  262368  262368       0  262370
  262371  262371       0  262373  262374  262374       0  262376  262377  262377
       0  262379  262380  262380       0  262382  262383  262383       0  262385
  262386  262386       0  262388  262389  262389       0  262391  262392  262392
       0  262394  262395  262395       0  262397  262398  262398       0  262400
  262401  262401       0  262403  262404  262404       0  262406  262407  262407
       0  262409  262410  262410       0  262412  262413  262413       0  262415
  262416  262416       0  262418  262419  262419       0  262421  262422  262422
       0  262424  262425  262425       0  262427  262428  262428       0  262430
  262431  262431       0  262433  262434  262434       0  262436  262437  262437
       0  262439  262440  262440       0  262442  262443  262443       0  262445
  262446  262446       0  262448  262449  262449       0  262451  262452  262452
       0  262454  262455  262455       0  262457  262458  262458       0  262460
  262461  262461       0  262463  262464  262464       0  262466  262467  262467
       0  262469  262470  262470       0  262472  262473  262473       0  262475
  262476  262476       0  262478  262479  262479       0  262481  262482  262482
       0  262484  262485  262485       0  262487  262488  262488       0  262490
  262491  262491       0  262493  262494  262494       0  262496  262497  262497
       0  262499  262500  262500       0  262502  262503  262503       0  262505
  262506  262506       0  262508  262509  262509       0  262511  262512  262512
       0  262514  262515  262515       0  262517  262518  262518       0  262520
  262521  262521       0  262523  262524  262524       0  262526  262527  262527
       0  262529  262530  262530       0  262532  262533  262533       0  262535
  262536  262536       0  262538  262539  262539       0  262541  262542  262542
       0  262544  262545  262545       0  262547  262548  262548       0  262550
  262551  262551       0  262553  262554  262554       0  262556  262557  262557
       0  262559  262560  262560       0  262562  262563  262563       0  262565
  262566  262566       0  262568  262569  262569       0  262571  262572  262572
       0  262574  262575  262575       0  262577  262578  262578       0  262580
  262581  262581       0  262583  262584  262584       0  262586  262587  262587
       0  262589  262590  262590       0  262592  262593  262593       0  262595
  262596  262596       0  262598  262599  262599       0  262601  262602  262602
       0  262604  262605  262605       0  262607  262608  262608       0  262610
  262611  262611       0  262613  262614  262614       0  262616  262617  262617
       0  262619  262620  262620       0  262622  262623  262623       0  262625
  262626  262626       0  262628  262629  262629       0  262631  262632  262632
       0  262634  262635  262635       0  262637  262638  262638       0  262640
  262641  262641       0  262643  262644  262644       0  262646  262647  262647
       0  262649  262650  262650       0  262652  262653  262653       0  262655
  262656  262656       0  262658  262659  262659       0  262661  262662  262662
       0  262664  262665  262665       0  262667  262668  262668       0  262670
  262671  262671       0  262673  262674  262674       0  262676  262677  262677
       0  262679  262680  262680       0  262682  262683  262683       0  262685
  262686  262686       0  262688  262689  262689       0  262691  262692  262692
       0  262694  262695  262695       0  262697  262698  262698       0  262700
  262701  262701       0  262703  262704  262704       0  262706  262707  262707
       0  262709  262710  262710       0  262712  262713  262713       0  262715
  262716  262716       0  262718  262719  262719       0  262721  262722  262722
       0  262724  262725  262725       0  262727  262728  262728       0  262730
  262731  262731       0  262733  262734  262734       0  262736  262737  262737
       0  262739  262740  262740       0  262742  262743  262743       0  262745
  262746  262746       0  262748  262749  262749       0  262751  262752  262752
       0  262754  262755  262755       0  262757  262758  262758       0  262760
  262761  262761       0  262763  262764  262764       0  262766  262767  262767
       0  262769  262770  262770       0  262772  262773  262773       0  262775
  262776  262776       0  262778  262779  262779       0  262781  262782  262782
       0  262784  262785  262785       0  262787  262788  262788       0  262790
  262791  262791       0  262793  262794  262794       0  262796  262797  262797
       0  262799  262800  262800       0  262802  262803  262803       0  262805
  262806  262806       0  262808  262809  262809       0  262811  262812  262812
       0  262814  262815  262815       0  262817  262818  262818       0  262820
  262821  262821       0  262823  262824  262824       0  262826  262827  262827
       0  262829  262830  262830       0  262832  262833  262833       0  262835
  262836  262836       0  262838  262839  262839       0  262841  262842  262842
       0  262844  262845  262845       0  262847  262848  262848       0  262850
  262851  262851       0  262853  262854  262854       0  262856  262857  262857
       0  262859  262860  262860       0  262862  262863  262863       0  262865
  262866  262866       0  262868  262869  262869       0  262871  262872  262872
       0  262874  262875  262875       0  262877  262878  262878       0  262880
  262881  262881       0  262883  262884  262884       0  262886  262887  262887
       0  262889  262890  262890       0  262892  262893  262893       0  262895
  262896  262896       0  262898  262899  262899       0  262901  262902  262902
       0  262904  262905  262905       0  262907  262908  262908       0  262910
  262911  262911       0  262913  262914  262914       0  262916  262917  262917
       0  262919  262920  262920       0  262922  262923  262923       0  262925
  262926  262926       0  262928  262929  262929       0  262931  262932  262932
       0  262934  262935  262935       0  262937  262938  262938       0  262940
  262941  262941       0  262943  262944  262944       0  262946  262947  262947
       0  262949  262950  262950       0  262952  262953  262953       0  262955
  262956  262956       0  262958  262959  262959       0  262961  262962  262962
       0  262964  262965  262965       0  262967  262968  262968       0  262970
  262971  262971       0  262973  262974  262974       0  262976  262977  262977
       0  262979  262980  262980       0  262982  262983  262983       0  262985
  262986  262986       0  262988  262989  262989       0  262991  262992  262992
       0  262994  262995  262995       0  262997  262998  262998       0  263000
  263001  263001       0  263003  263004  263004       0  263006  263007  263007
       0  263009  263010  263010       0  263012  263013  263013       0  263015
  263016  263016       0  263018  263019  263019       0  263021  263022  263022
       0  263024  263025  263025       0  263027  263028  263028       0  263030
  263031  263031       0  263033  263034  263034       0  263036  263037  263037
       0  263039  263040  263040       0  263042  263043  263043       0  263045
  263046  263046       0  263048  263049  263049       0  263051  263052  263052
       0  263054  263055  263055       0  263057  263058  263058       0  263060
  263061  263061       0  263063  263064  263064       0  263066  263067  263067
       0  263069  263070  263070       0  263072  263073  263073       0  263075
  263076  263076       0  263078  263079  263079       0  263081  263082  263082
       0  263084  263085  263085       0  263087  263088  263088       0  263090
  263091  263091       0  263093  263094  263094       0  263096  263097  263097
       0  263099  263100  263100       0  263102  263103  263103       0  263105
  263106  263106       0  263108  263109  263109       0  263111  263112  263112
       0  263114  263115  263115       0  263117  263118  263118       0  263120
  263121  263121       0  263123  263124  263124       0  263126  263127  263127
       0  263129  263130  263130       0  263132  263133  263133       0  263135
  263136  263136       0  263138  263139  263139       0  263141  263142  263142
       0  263144  263145  263145       0  263147  263148  263148       0  263150
  263151  263151       0  263153  263154  263154       0  263156  263157  263157
       0  263159  263160  263160       0  263162  263163  263163       0  263165
  263166  263166       0  263168  263169  263169       0  263171  263172  263172
       0  263174  263175  263175       0  263177  263178  263178       0  263180
  263181  263181       0  263183  263184  263184       0  263186  263187  263187
       0  263189  263190  263190       0  263192  263193  263193       0  263195
  263196  263196       0  263198  263199  263199       0  263201  263202  263202
       0  263204  263205  263205       0  263207  263208  263208       0  263210
  263211  263211       0  263213  263214  263214       0  263216  263217  263217
       0  263219  263220  263220       0  263222  263223  263223       0  263225
  263226  263226       0  263228  263229  263229       0  263231  263232  263232
       0  263234  263235  263235       0  263237  263238  263238       0  263240
  263241  263241       0  263243  263244  263244       0  263246  263247  263247
       0  263249  263250  263250       0  263252  263253  263253       0  263255
  263256  263256       0  263258  263259  263259       0  263261  263262  263262
       0  263264  263265  263265       0  263267  263268  263268       0  263270
  263271  263271       0  263273  263274  263274       0  263276  263277  263277
       0  263279  263280  263280       0  263282  263283  263283       0  263285
  263286  263286       0  263288  263289  263289       0  263291  263292  263292
       0  263294  263295  263295       0  263297  263298  263298       0  263300
  263301  263301       0  263303  263304  263304       0  263306  263307  263307
       0  263309  263310  263310       0  263312  263313  263313       0  263315
  263316  263316       0  263318  263319  263319       0  263321  263322  263322
       0  263324  263325  263325       0  263327  263328  263328       0  263330
  263331  263331       0  263333  263334  263334       0  263336  263337  263337
       0  263339  263340  263340       0  263342  263343  263343       0  263345
  263346  263346       0  263348  263349  263349       0  263351  263352  263352
       0  263354  263355  263355       0  263357  263358  263358       0  263360
  263361  263361       0  263363  263364  263364       0  263366  263367  263367
       0  263369  263370  263370       0  263372  263373  263373       0  263375
  263376  263376       0  263378  263379  263379       0  263381  263382  263382
       0  263384  263385  263385       0  263387  263388  263388       0  263390
  263391  263391       0  263393  263394  263394       0  263396  263397  263397
       0  263399  263400  263400       0  263402  263403  263403       0  263405
  263406  263406       0  263408  263409  263409       0  263411  263412  263412
       0  263414  263415  263415       0  263417  263418  263418       0  263420
  263421  263421       0  263423  263424  263424       0  263426  263427  263427
       0  263429  263430  263430       0  263432  263433  263433       0  263435
  263436  263436       0  263438  263439  263439       0  263441  263442  263442
       0  263444  263445  263445       0  263447  263448  263448       0  263450
  263451  263451       0  263453  263454  263454       0  263456  263457  263457
       0  263459  263460  263460       0  263462  263463  263463       0  263465
  263466  263466       0  263468  263469  263469       0  263471  263472  263472
       0  263474  263475  263475       0  263477  263478  263478       0  263480
  263481  263481       0  263483  263484  263484       0  263486  263487  263487
       0  263489  263490  263490       0  263492  263493  263493       0  263495
  263496  263496       0  263498  263499  263499       0  263501  263502  263502
       0  263504  263505  263505       0  263507  263508  263508       0  263510
  263511  263511       0  263513  263514  263514       0  263516  263517  263517
       0  263519  263520  263520       0  263522  263523  263523       0  263525
  263526  263526       0  263528  263529  263529       0  263531  263532  263532
       0  263534  263535  263535       0  263537  263538  263538       0  263540
  263541  263541       0  263543  263544  263544       0  263546  263547  263547
       0  263549  263550  263550       0  263552  263553  263553       0  263555
  263556  263556       0  263558  263559  263559       0  263561  263562  263562
       0  263564  263565  263565       0  263567  263568  263568       0  263570
  263571  263571       0  263573  263574  263574       0  263576  263577  263577
       0  263579  263580  263580       0  263582  263583  263583       0  263585
  263586  263586       0  263588  263589  263589       0  263591  263592  263592
       0  263594  263595  263595       0  263597  263598  263598       0  263600
  263601  263601       0  263603  263604  263604       0  263606  263607  263607
       0  263609  263610  263610       0  263612  263613  263613       0  263615
  263616  263616       0  263618  263619  263619       0  263621  263622  263622
       0  263624  263625  263625       0  263627  263628  263628       0  263630
  263631  263631       0  263633  263634  263634       0  263636  263637  263637
       0  263639  263640  263640       0  263642  263643  263643       0  263645
  263646  263646       0  263648  263649  263649       0  263651  263652  263652
       0  263654  263655  263655       0  263657  263658  263658       0  263660
  263661  263661       0  263663  263664  263664       0  263666  263667  263667
       0  263669  263670  263670       0  263672  263673  263673       0  263675
  263676  263676       0  263678  263679  263679       0  263681  263682  263682
       0  263684  263685  263685       0  263687  263688  263688       0  263690
  263691  263691       0  263693  263694  263694       0  263696  263697  263697
       0  263699  263700  263700       0  263702  263703  263703       0  263705
  263706  263706       0  263708  263709  263709       0  263711  263712  263712
       0  263714  263715  263715       0  263717  263718  263718       0  263720
  263721  263721       0  263723  263724  263724       0  263726  263727  263727
       0  263729  263730  263730       0  263732  263733  263733       0  263735
  263736  263736       0  263738  263739  263739       0  263741  263742  263742
       0  263744  263745  263745       0  263747  263748  263748       0  263750
  263751  263751       0  263753  263754  263754       0  263756  263757  263757
       0  263759  263760  263760       0  263762  263763  263763       0  263765
  263766  263766       0  263768  263769  263769       0  263771  263772  263772
       0  263774  263775  263775       0  263777  263778  263778       0  263780
  263781  263781       0  263783  263784  263784       0  263786  263787  263787
       0  263789  263790  263790       0  263792  263793  263793       0  263795
  263796  263796       0  263798  263799  263799       0  263801  263802  263802
       0  263804  263805  263805       0  263807  263808  263808       0  263810
  263811  263811       0  263813  263814  263814       0  263816  263817  263817
       0  263819  263820  263820       0  263822  263823  263823       0  263825
  263826  263826       0  263828  263829  263829       0  263831  263832  263832
       0  263834  263835  263835       0  263837  263838  263838       0  263840
  263841  263841       0  263843  263844  263844       0  263846  263847  263847
       0  263849  263850  263850       0  263852  263853  263853       0  263855
  263856  263856       0  263858  263859  263859       0  263861  263862  263862
       0  263864  263865  263865       0  263867  263868  263868       0  263870
  263871  263871       0  263873  263874  263874       0  263876  263877  263877
       0  263879  263880  263880       0  263882  263883  263883       0  263885
  263886  263886       0  263888  263889  263889       0  263891  263892  263892
       0  263894  263895  263895       0  263897  263898  263898       0  263900
  263901  263901       0  263903  263904  263904       0  263906  263907  263907
       0  263909  263910  263910       0  263912  263913  263913       0  263915
  263916  263916       0  263918  263919  263919       0  263921  263922  263922
       0  263924  263925  263925       0  263927  263928  263928       0  263930
  263931  263931       0  263933  263934  263934       0  263936  263937  263937
       0  263939  263940  263940       0  263942  263943  263943       0  263945
  263946  263946       0  263948  263949  263949       0  263951  263952  263952
       0  263954  263955  263955       0  263957  263958  263958       0  263960
  263961  263961       0  263963  263964  263964       0  263966  263967  263967
       0  263969  263970  263970       0  263972  263973  263973       0  263975
  263976  263976       0  263978  263979  263979       0  263981  263982  263982
       0  263984  263985  263985       0  263987  263988  263988       0  263990
  263991  263991       0  263993  263994  263994       0  263996  263997  263997
       0  263999  264000  264000       0  264002  264003  264003       0  264005
  264006  264006       0  264008  264009  264009       0  264011  264012  264012
       0  264014  264015  264015       0  264017  264018  264018       0  264020
  264021  264021       0  264023  264024  264024       0  264026  264027  264027
       0  264029  264030  264030       0  264032  264033  264033       0  264035
  264036  264036       0  264038  264039  264039       0  264041  264042  264042
       0  264044  264045  264045       0  264047  264048  264048       0  264050
  264051  264051       0  264053  264054  264054       0  264056  264057  264057
       0  264059  264060  264060       0  264062  264063  264063       0  264065
  264066  264066       0  264068  264069  264069       0  264071  264072  264072
       0  264074  264075  264075       0  264077  264078  264078       0  264080
  264081  264081       0  264083  264084  264084       0  264086  264087  264087
       0  264089  264090  264090       0  264092  264093  264093       0  264095
  264096  264096       0  264098  264099  264099       0  264101  264102  264102
       0  264104  264105  264105       0  264107  264108  264108       0  264110
  264111  264111       0  264113  264114  264114       0  264116  264117  264117
       0  264119  264120  264120       0  264122  264123  264123       0  264125
  264126  264126       0  264128  264129  264129       0  264131  264132  264132
       0  264134  264135  264135       0  264137  264138  264138       0  264140
  264141  264141       0  264143  264144  264144       0  264146  264147  264147
       0  264149  264150  264150       0  264152  264153  264153       0  264155
  264156  264156       0  264158  264159  264159       0  264161  264162  264162
       0  264164  264165  264165       0  264167  264168  264168       0  264170
  264171  264171       0  264173  264174  264174       0  264176  264177  264177
       0  264179  264180  264180       0  264182  264183  264183       0  264185
  264186  264186       0  264188  264189  264189       0  264191  264192  264192
       0  264194  264195  264195       0  264197  264198  264198       0  264200
  264201  264201       0  264203  264204  264204       0  264206  264207  264207
       0  264209  264210  264210       0  264212  264213  264213       0  264215
  264216  264216       0  264218  264219  264219       0  264221  264222  264222
       0  264224  264225  264225       0  264227  264228  264228       0  264230
  264231  264231       0  264233  264234  264234       0  264236  264237  264237
       0  264239  264240  264240       0  264242  264243  264243       0  264245
  264246  264246       0  264248  264249  264249       0  264251  264252  264252
       0  264254  264255  264255       0  264257  264258  264258       0  264260
  264261  264261       0  264263  264264  264264       0  264266  264267  264267
       0  264269  264270  264270       0  264272  264273  264273       0  264275
  264276  264276       0  264278  264279  264279       0  264281  264282  264282
       0  264284  264285  264285       0  264287  264288  264288       0  264290
  264291  264291       0  264293  264294  264294       0  264296  264297  264297
       0  264299  264300  264300       0  264302  264303  264303       0  264305
  264306  264306       0  264308  264309  264309       0  264311  264312  264312
       0  264314  264315  264315       0  264317  264318  264318       0  264320
  264321  264321       0  264323  264324  264324       0  264326  264327  264327
       0  264329  264330  264330       0  264332  264333  264333       0  264335
  264336  264336       0  264338  264339  264339       0  264341  264342  264342
       0  264344  264345  264345       0  264347  264348  264348       0  264350
  264351  264351       0  264353  264354  264354       0  264356  264357  264357
       0  264359  264360  264360       0  264362  264363  264363       0  264365
  264366  264366       0  264368  264369  264369       0  264371  264372  264372
       0  264374  264375  264375       0  264377  264378  264378       0  264380
  264381  264381       0  264383  264384  264384       0  264386  264387  264387
       0  264389  264390  264390       0  264392  264393  264393       0  264395
  264396  264396       0  264398  264399  264399       0  264401  264402  264402
       0  264404  264405  264405       0  264407  264408  264408       0  264410
  264411  264411       0  264413  264414  264414       0  264416  264417  264417
       0  264419  264420  264420       0  264422  264423  264423       0  264425
  264426  264426       0  264428  264429  264429       0  264431  264432  264432
       0  264434  264435  264435       0  264437  264438  264438       0  264440
  264441  264441       0  264443  264444  264444       0  264446  264447  264447
       0  264449  264450  264450       0  264452  264453  264453       0  264455
  264456  264456       0  264458  264459  264459       0  264461  264462  264462
       0  264464  264465  264465       0  264467  264468  264468       0  264470
  264471  264471       0  264473  264474  264474       0  264476  264477  264477
       0  264479  264480  264480       0  264482  264483  264483       0  264485
  264486  264486       0  264488  264489  264489       0  264491  264492  264492
       0  264494  264495  264495       0  264497  264498  264498       0  264500
  264501  264501       0  264503  264504  264504       0  264506  264507  264507
       0  264509  264510  264510       0  264512  264513  264513       0  264515
  264516  264516       0  264518  264519  264519       0  264521  264522  264522
       0  264524  264525  264525       0  264527  264528  264528       0  264530
  264531  264531       0  264533  264534  264534       0  264536  264537  264537
       0  264539  264540  264540       0  264542  264543  264543       0  264545
  264546  264546       0  264548  264549  264549       0  264551  264552  264552
       0  264554  264555  264555       0  264557  264558  264558       0  264560
  264561  264561       0  264563  264564  264564       0  264566  264567  264567
       0  264569  264570  264570       0  264572  264573  264573       0  264575
  264576  264576       0  264578  264579  264579       0  264581  264582  264582
       0  264584  264585  264585       0  264587  264588  264588       0  264590
  264591  264591       0  264593  264594  264594       0  264596  264597  264597
       0  264599  264600  264600       0  264602  264603  264603       0  264605
  264606  264606       0  264608  264609  264609       0  264611  264612  264612
       0  264614  264615  264615       0  264617  264618  264618       0  264620
  264621  264621       0  264623  264624  264624       0  264626  264627  264627
       0  264629  264630  264630       0  264632  264633  264633       0  264635
  264636  264636       0  264638  264639  264639       0  264641  264642  264642
       0  264644  264645  264645       0  264647  264648  264648       0  264650
  264651  264651       0  264653  264654  264654       0  264656  264657  264657
       0  264659  264660  264660       0  264662  264663  264663       0  264665
  264666  264666       0  264668  264669  264669       0  264671  264672  264672
       0  264674  264675  264675       0  264677  264678  264678       0  264680
  264681  264681       0  264683  264684  264684       0  264686  264687  264687
       0  264689  264690  264690       0  264692  264693  264693       0  264695
  264696  264696       0  264698  264699  264699       0  264701  264702  264702
       0  264704  264705  264705       0  264707  264708  264708       0  264710
  264711  264711       0  264713  264714  264714       0  264716  264717  264717
       0  264719  264720  264720       0  264722  264723  264723       0  264725
  264726  264726       0  264728  264729  264729       0  264731  264732  264732
       0  264734  264735  264735       0  264737  264738  264738       0  264740
  264741  264741       0  264743  264744  264744       0  264746  264747  264747
       0  264749  264750  264750       0  264752  264753  264753       0  264755
  264756  264756       0  264758  264759  264759       0  264761  264762  264762
       0  264764  264765  264765       0  264767  264768  264768       0  264770
  264771  264771       0  264773  264774  264774       0  264776  264777  264777
       0  264779  264780  264780       0  264782  264783  264783       0  264785
  264786  264786       0  264788  264789  264789       0  264791  264792  264792
       0  264794  264795  264795       0  264797  264798  264798       0  264800
  264801  264801       0  264803  264804  264804       0  264806  264807  264807
       0  264809  264810  264810       0  264812  264813  264813       0  264815
  264816  264816       0  264818  264819  264819       0  264821  264822  264822
       0  264824  264825  264825       0  264827  264828  264828       0  264830
  264831  264831       0  264833  264834  264834       0  264836  264837  264837
       0  264839  264840  264840       0  264842  264843  264843       0  264845
  264846  264846       0  264848  264849  264849       0  264851  264852  264852
       0  264854  264855  264855       0  264857  264858  264858       0  264860
  264861  264861       0  264863  264864  264864       0  264866  264867  264867
       0  264869  264870  264870       0  264872  264873  264873       0  264875
  264876  264876       0  264878  264879  264879       0  264881  264882  264882
       0  264884  264885  264885       0  264887  264888  264888       0  264890
  264891  264891       0  264893  264894  264894       0  264896  264897  264897
       0  264899  264900  264900       0  264902  264903  264903       0  264905
  264906  264906       0  264908  264909  264909       0  264911  264912  264912
       0  264914  264915  264915       0  264917  264918  264918       0  264920
  264921  264921       0  264923  264924  264924       0  264926  264927  264927
       0  264929  264930  264930       0  264932  264933  264933       0  264935
  264936  264936       0  264938  264939  264939       0  264941  264942  264942
       0  264944  264945  264945       0  264947  264948  264948       0  264950
  264951  264951       0  264953  264954  264954       0  264956  264957  264957
       0  264959  264960  264960       0  264962  264963  264963       0  264965
  264966  264966       0  264968  264969  264969       0  264971  264972  264972
       0  264974  264975  264975       0  264977  264978  264978       0  264980
  264981  264981       0  264983  264984  264984       0  264986  264987  264987
       0  264989  264990  264990       0  264992  264993  264993       0  264995
  264996  264996       0  264998  264999  264999       0  265001  265002  265002
       0  265004  265005  265005       0  265007  265008  265008       0  265010
  265011  265011       0  265013  265014  265014       0  265016  265017  265017
       0  265019  265020  265020       0  265022  265023  265023       0  265025
  265026  265026       0  265028  265029  265029       0  265031  265032  265032
       0  265034  265035  265035       0  265037  265038  265038       0  265040
  265041  265041       0  265043  265044  265044       0  265046  265047  265047
       0  265049  265050  265050       0  265052  265053  265053       0  265055
  265056  265056       0  265058  265059  265059       0  265061  265062  265062
       0  265064  265065  265065       0  265067  265068  265068       0  265070
  265071  265071       0  265073  265074  265074       0  265076  265077  265077
       0  265079  265080  265080       0  265082  265083  265083       0  265085
  265086  265086       0  265088  265089  265089       0  265091  265092  265092
       0  265094  265095  265095       0  265097  265098  265098       0  265100
  265101  265101       0  265103  265104  265104       0  265106  265107  265107
       0  265109  265110  265110       0  265112  265113  265113       0  265115
  265116  265116       0  265118  265119  265119       0  265121  265122  265122
       0  265124  265125  265125       0  265127  265128  265128       0  265130
  265131  265131       0  265133  265134  265134       0  265136  265137  265137
       0  265139  265140  265140       0  265142  265143  265143       0  265145
  265146  265146       0  265148  265149  265149       0  265151  265152  265152
       0  265154  265155  265155       0  265157  265158  265158       0  265160
  265161  265161       0  265163  265164  265164       0  265166  265167  265167
       0  265169  265170  265170       0  265172  265173  265173       0  265175
  265176  265176       0  265178  265179  265179       0  265181  265182  265182
       0  265184  265185  265185       0  265187  265188  265188       0  265190
  265191  265191       0  265193  265194  265194       0  265196  265197  265197
       0  265199  265200  265200       0  265202  265203  265203       0  265205
  265206  265206       0  265208  265209  265209       0  265211  265212  265212
       0  265214  265215  265215       0  265217  265218  265218       0  265220
  265221  265221       0  265223  265224  265224       0  265226  265227  265227
       0  265229  265230  265230       0  265232  265233  265233       0  265235
  265236  265236       0  265238  265239  265239       0  265241  265242  265242
       0  265244  265245  265245       0  265247  265248  265248       0  265250
  265251  265251       0  265253  265254  265254       0  265256  265257  265257
       0  265259  265260  265260       0  265262  265263  265263       0  265265
  265266  265266       0  265268  265269  265269       0  265271  265272  265272
       0  265274  265275  265275       0  265277  265278  265278       0  265280
  265281  265281       0  265283  265284  265284       0  265286  265287  265287
       0  265289  265290  265290       0  265292  265293  265293       0  265295
  265296  265296       0  265298  265299  265299       0  265301  265302  265302
       0  265304  265305  265305       0  265307  265308  265308       0  265310
  265311  265311       0  265313  265314  265314       0  265316  265317  265317
       0  265319  265320  265320       0  265322  265323  265323       0  265325
  265326  265326       0  265328  265329  265329       0  265331  265332  265332
       0  265334  265335  265335       0  265337  265338  265338       0  265340
  265341  265341       0  265343  265344  265344       0  265346  265347  265347
       0  265349  265350  265350       0  265352  265353  265353       0  265355
  265356  265356       0  265358  265359  265359       0  265361  265362  265362
       0  265364  265365  265365       0  265367  265368  265368       0  265370
  265371  265371       0  265373  265374  265374       0  265376  265377  265377
       0  265379  265380  265380       0  265382  265383  265383       0  265385
  265386  265386       0  265388  265389  265389       0  265391  265392  265392
       0  265394  265395  265395       0  265397  265398  265398       0  265400
  265401  265401       0  265403  265404  265404       0  265406  265407  265407
       0  265409  265410  265410       0  265412  265413  265413       0  265415
  265416  265416       0  265418  265419  265419       0  265421  265422  265422
       0  265424  265425  265425       0  265427  265428  265428       0  265430
  265431  265431       0  265433  265434  265434       0  265436  265437  265437
       0  265439  265440  265440       0  265442  265443  265443       0  265445
  265446  265446       0  265448  265449  265449       0  265451  265452  265452
       0  265454  265455  265455       0  265457  265458  265458       0  265460
  265461  265461       0  265463  265464  265464       0  265466  265467  265467
       0  265469  265470  265470       0  265472  265473  265473       0  265475
  265476  265476       0  265478  265479  265479       0  265481  265482  265482
       0  265484  265485  265485       0  265487  265488  265488       0  265490
  265491  265491       0  265493  265494  265494       0  265496  265497  265497
       0  265499  265500  265500       0  265502  265503  265503       0  265505
  265506  265506       0  265508  265509  265509       0  265511  265512  265512
       0  265514  265515  265515       0  265517  265518  265518       0  265520
  265521  265521       0  265523  265524  265524       0  265526  265527  265527
       0  265529  265530  265530       0  265532  265533  265533       0  265535
  265536  265536       0  265538  265539  265539       0  265541  265542  265542
       0  265544  265545  265545       0  265547  265548  265548       0  265550
  265551  265551       0  265553  265554  265554       0  265556  265557  265557
       0  265559  265560  265560       0  265562  265563  265563       0  265565
  265566  265566       0  265568  265569  265569       0  265571  265572  265572
       0  265574  265575  265575       0  265577  265578  265578       0  265580
  265581  265581       0  265583  265584  265584       0  265586  265587  265587
       0  265589  265590  265590       0  265592  265593  265593       0  265595
  265596  265596       0  265598  265599  265599       0  265601  265602  265602
       0  265604  265605  265605       0  265607  265608  265608       0  265610
  265611  265611       0  265613  265614  265614       0  265616  265617  265617
       0  265619  265620  265620       0  265622  265623  265623       0  265625
  265626  265626       0  265628  265629  265629       0  265631  265632  265632
       0  265634  265635  265635       0  265637  265638  265638       0  265640
  265641  265641       0  265643  265644  265644       0  265646  265647  265647
       0  265649  265650  265650       0  265652  265653  265653       0  265655
  265656  265656       0  265658  265659  265659       0  265661  265662  265662
       0  265664  265665  265665       0  265667  265668  265668       0  265670
  265671  265671       0  265673  265674  265674       0  265676  265677  265677
       0  265679  265680  265680       0  265682  265683  265683       0  265685
  265686  265686       0  265688  265689  265689       0  265691  265692  265692
       0  265694  265695  265695       0  265697  265698  265698       0  265700
  265701  265701       0  265703  265704  265704       0  265706  265707  265707
       0  265709  265710  265710       0  265712  265713  265713       0  265715
  265716  265716       0  265718  265719  265719       0  265721  265722  265722
       0  265724  265725  265725       0  265727  265728  265728       0  265730
  265731  265731       0  265733  265734  265734       0  265736  265737  265737
       0  265739  265740  265740       0  265742  265743  265743       0  265745
  265746  265746       0  265748  265749  265749       0  265751  265752  265752
       0  265754  265755  265755       0  265757  265758  265758       0  265760
  265761  265761       0  265763  265764  265764       0  265766  265767  265767
       0  265769  265770  265770       0  265772  265773  265773       0  265775
  265776  265776       0  265778  265779  265779       0  265781  265782  265782
       0  265784  265785  265785       0  265787  265788  265788       0  265790
  265791  265791       0  265793  265794  265794       0  265796  265797  265797
       0  265799  265800  265800       0  265802  265803  265803       0  265805
  265806  265806       0  265808  265809  265809       0  265811  265812  265812
       0  265814  265815  265815       0  265817  265818  265818       0  265820
  265821  265821       0  265823  265824  265824       0  265826  265827  265827
       0  265829  265830  265830       0  265832  265833  265833       0  265835
  265836  265836       0  265838  265839  265839       0  265841  265842  265842
       0  265844  265845  265845       0  265847  265848  265848       0  265850
  265851  265851       0  265853  265854  265854       0  265856  265857  265857
       0  265859  265860  265860       0  265862  265863  265863       0  265865
  265866  265866       0  265868  265869  265869       0  265871  265872  265872
       0  265874  265875  265875       0  265877  265878  265878       0  265880
  265881  265881       0  265883  265884  265884       0  265886  265887  265887
       0  265889  265890  265890       0  265892  265893  265893       0  265895
  265896  265896       0  265898  265899  265899       0  265901  265902  265902
       0  265904  265905  265905       0  265907  265908  265908       0  265910
  265911  265911       0  265913  265914  265914       0  265916  265917  265917
       0  265919  265920  265920       0  265922  265923  265923       0  265925
  265926  265926       0  265928  265929  265929       0  265931  265932  265932
       0  265934  265935  265935       0  265937  265938  265938       0  265940
  265941  265941       0  265943  265944  265944       0  265946  265947  265947
       0  265949  265950  265950       0  265952  265953  265953       0  265955
  265956  265956       0  265958  265959  265959       0  265961  265962  265962
       0  265964  265965  265965       0  265967  265968  265968       0  265970
  265971  265971       0  265973  265974  265974       0  265976  265977  265977
       0  265979  265980  265980       0  265982  265983  265983       0  265985
  265986  265986       0  265988  265989  265989       0  265991  265992  265992
       0  265994  265995  265995       0  265997  265998  265998       0  266000
  266001  266001       0  266003  266004  266004       0  266006  266007  266007
       0  266009  266010  266010       0  266012  266013  266013       0  266015
  266016  266016       0  266018  266019  266019       0  266021  266022  266022
       0  266024  266025  266025       0  266027  266028  266028       0  266030
  266031  266031       0  266033  266034  266034       0  266036  266037  266037
       0  266039  266040  266040       0  266042  266043  266043       0  266045
  266046  266046       0  266048  266049  266049       0  266051  266052  266052
       0  266054  266055  266055       0  266057  266058  266058       0  266060
  266061  266061       0  266063  266064  266064       0  266066  266067  266067
       0  266069  266070  266070       0  266072  266073  266073       0  266075
  266076  266076       0  266078  266079  266079       0  266081  266082  266082
       0  266084  266085  266085       0  266087  266088  266088       0  266090
  266091  266091       0  266093  266094  266094       0  266096  266097  266097
       0  266099  266100  266100       0  266102  266103  266103       0  266105
  266106  266106       0  266108  266109  266109       0  266111  266112  266112
       0  266114  266115  266115       0  266117  266118  266118       0  266120
  266121  266121       0  266123  266124  266124       0  266126  266127  266127
       0  266129  266130  266130       0  266132  266133  266133       0  266135
  266136  266136       0  266138  266139  266139       0  266141  266142  266142
       0  266144  266145  266145       0  266147  266148  266148       0  266150
  266151  266151       0  266153  266154  266154       0  266156  266157  266157
       0  266159  266160  266160       0  266162  266163  266163       0  266165
  266166  266166       0  266168  266169  266169       0  266171  266172  266172
       0  266174  266175  266175       0  266177  266178  266178       0  266180
  266181  266181       0  266183  266184  266184       0  266186  266187  266187
       0  266189  266190  266190       0  266192  266193  266193       0  266195
  266196  266196       0  266198  266199  266199       0  266201  266202  266202
       0  266204  266205  266205       0  266207  266208  266208       0  266210
  266211  266211       0  266213  266214  266214       0  266216  266217  266217
       0  266219  266220  266220       0  266222  266223  266223       0  266225
  266226  266226       0  266228  266229  266229       0  266231  266232  266232
       0  266234  266235  266235       0  266237  266238  266238       0  266240
  266241  266241       0  266243  266244  266244       0  266246  266247  266247
       0  266249  266250  266250       0  266252  266253  266253       0  266255
  266256  266256       0  266258  266259  266259       0  266261  266262  266262
       0  266264  266265  266265       0  266267  266268  266268       0  266270
  266271  266271       0  266273  266274  266274       0  266276  266277  266277
       0  266279  266280  266280       0  266282  266283  266283       0  266285
  266286  266286       0  266288  266289  266289       0  266291  266292  266292
       0  266294  266295  266295       0  266297  266298  266298       0  266300
  266301  266301       0  266303  266304  266304       0  266306  266307  266307
       0  266309  266310  266310       0  266312  266313  266313       0  266315
  266316  266316       0  266318  266319  266319       0  266321  266322  266322
       0  266324  266325  266325       0  266327  266328  266328       0  266330
  266331  266331       0  266333  266334  266334       0  266336  266337  266337
       0  266339  266340  266340       0  266342  266343  266343       0  266345
  266346  266346       0  266348  266349  266349       0  266351  266352  266352
       0  266354  266355  266355       0  266357  266358  266358       0  266360
  266361  266361       0  266363  266364  266364       0  266366  266367  266367
       0  266369  266370  266370       0  266372  266373  266373       0  266375
  266376  266376       0  266378  266379  266379       0  266381  266382  266382
       0  266384  266385  266385       0  266387  266388  266388       0  266390
  266391  266391       0  266393  266394  266394       0  266396  266397  266397
       0  266399  266400  266400       0  266402  266403  266403       0  266405
  266406  266406       0  266408  266409  266409       0  266411  266412  266412
       0  266414  266415  266415       0  266417  266418  266418       0  266420
  266421  266421       0  266423  266424  266424       0  266426  266427  266427
       0  266429  266430  266430       0  266432  266433  266433       0  266435
  266436  266436       0  266438  266439  266439       0  266441  266442  266442
       0  266444  266445  266445       0  266447  266448  266448       0  266450
  266451  266451       0  266453  266454  266454       0  266456  266457  266457
       0  266459  266460  266460       0  266462  266463  266463       0  266465
  266466  266466       0  266468  266469  266469       0  266471  266472  266472
       0  266474  266475  266475       0  266477  266478  266478       0  266480
  266481  266481       0  266483  266484  266484       0  266486  266487  266487
       0  266489  266490  266490       0  266492  266493  266493       0  266495
  266496  266496       0  266498  266499  266499       0  266501  266502  266502
       0  266504  266505  266505       0  266507  266508  266508       0  266510
  266511  266511       0  266513  266514  266514       0  266516  266517  266517
       0  266519  266520  266520       0  266522  266523  266523       0  266525
  266526  266526       0  266528  266529  266529       0  266531  266532  266532
       0  266534  266535  266535       0  266537  266538  266538       0  266540
  266541  266541       0  266543  266544  266544       0  266546  266547  266547
       0  266549  266550  266550       0  266552  266553  266553       0  266555
  266556  266556       0  266558  266559  266559       0  266561  266562  266562
       0  266564  266565  266565       0  266567  266568  266568       0  266570
  266571  266571       0  266573  266574  266574       0  266576  266577  266577
       0  266579  266580  266580       0  266582  266583  266583       0  266585
  266586  266586       0  266588  266589  266589       0  266591  266592  266592
       0  266594  266595  266595       0  266597  266598  266598       0  266600
  266601  266601       0  266603  266604  266604       0  266606  266607  266607
       0  266609  266610  266610       0  266612  266613  266613       0  266615
  266616  266616       0  266618  266619  266619       0  266621  266622  266622
       0  266624  266625  266625       0  266627  266628  266628       0  266630
  266631  266631       0  266633  266634  266634       0  266636  266637  266637
       0  266639  266640  266640       0  266642  266643  266643       0  266645
  266646  266646       0  266648  266649  266649       0  266651  266652  266652
       0  266654  266655  266655       0  266657  266658  266658       0  266660
  266661  266661       0  266663  266664  266664       0  266666  266667  266667
       0  266669  266670  266670       0  266672  266673  266673       0  266675
  266676  266676       0  266678  266679  266679       0  266681  266682  266682
       0  266684  266685  266685       0  266687  266688  266688       0  266690
  266691  266691       0  266693  266694  266694       0  266696  266697  266697
       0  266699  266700  266700       0  266702  266703  266703       0  266705
  266706  266706       0  266708  266709  266709       0  266711  266712  266712
       0  266714  266715  266715       0  266717  266718  266718       0  266720
  266721  266721       0  266723  266724  266724       0  266726  266727  266727
       0  266729  266730  266730       0  266732  266733  266733       0  266735
  266736  266736       0  266738  266739  266739       0  266741  266742  266742
       0  266744  266745  266745       0  266747  266748  266748       0  266750
  266751  266751       0  266753  266754  266754       0  266756  266757  266757
       0  266759  266760  266760       0  266762  266763  266763       0  266765
  266766  266766       0  266768  266769  266769       0  266771  266772  266772
       0  266774  266775  266775       0  266777  266778  266778       0  266780
  266781  266781       0  266783  266784  266784       0  266786  266787  266787
       0  266789  266790  266790       0  266792  266793  266793       0  266795
  266796  266796       0  266798  266799  266799       0  266801  266802  266802
       0  266804  266805  266805       0  266807  266808  266808       0  266810
  266811  266811       0  266813  266814  266814       0  266816  266817  266817
       0  266819  266820  266820       0  266822  266823  266823       0  266825
  266826  266826       0  266828  266829  266829       0  266831  266832  266832
       0  266834  266835  266835       0  266837  266838  266838       0  266840
  266841  266841       0  266843  266844  266844       0  266846  266847  266847
       0  266849  266850  266850       0  266852  266853  266853       0  266855
  266856  266856       0  266858  266859  266859       0  266861  266862  266862
       0  266864  266865  266865       0  266867  266868  266868       0  266870
  266871  266871       0  266873  266874  266874       0  266876  266877  266877
       0  266879  266880  266880       0  266882  266883  266883       0  266885
  266886  266886       0  266888  266889  266889       0  266891  266892  266892
       0  266894  266895  266895       0  266897  266898  266898       0  266900
  266901  266901       0  266903  266904  266904       0  266906  266907  266907
       0  266909  266910  266910       0  266912  266913  266913       0  266915
  266916  266916       0  266918  266919  266919       0  266921  266922  266922
       0  266924  266925  266925       0  266927  266928  266928       0  266930
  266931  266931       0  266933  266934  266934       0  266936  266937  266937
       0  266939  266940  266940       0  266942  266943  266943       0  266945
  266946  266946       0  266948  266949  266949       0  266951  266952  266952
       0  266954  266955  266955       0  266957  266958  266958       0  266960
  266961  266961       0  266963  266964  266964       0  266966  266967  266967
       0  266969  266970  266970       0  266972  266973  266973       0  266975
  266976  266976       0  266978  266979  266979       0  266981  266982  266982
       0  266984  266985  266985       0  266987  266988  266988       0  266990
  266991  266991       0  266993  266994  266994       0  266996  266997  266997
       0  266999  267000  267000       0  267002  267003  267003       0  267005
  267006  267006       0  267008  267009  267009       0  267011  267012  267012
       0  267014  267015  267015       0  267017  267018  267018       0  267020
  267021  267021       0  267023  267024  267024       0  267026  267027  267027
       0  267029  267030  267030       0  267032  267033  267033       0  267035
  267036  267036       0  267038  267039  267039       0  267041  267042  267042
       0  267044  267045  267045       0  267047  267048  267048       0  267050
  267051  267051       0  267053  267054  267054       0  267056  267057  267057
       0  267059  267060  267060       0  267062  267063  267063       0  267065
  267066  267066       0  267068  267069  267069       0  267071  267072  267072
       0  267074  267075  267075       0  267077  267078  267078       0  267080
  267081  267081       0  267083  267084  267084       0  267086  267087  267087
       0  267089  267090  267090       0  267092  267093  267093       0  267095
  267096  267096       0  267098  267099  267099       0  267101  267102  267102
       0  267104  267105  267105       0  267107  267108  267108       0  267110
  267111  267111       0  267113  267114  267114       0  267116  267117  267117
       0  267119  267120  267120       0  267122  267123  267123       0  267125
  267126  267126       0  267128  267129  267129       0  267131  267132  267132
       0  267134  267135  267135       0  267137  267138  267138       0  267140
  267141  267141       0  267143  267144  267144       0  267146  267147  267147
       0  267149  267150  267150       0  267152  267153  267153       0  267155
  267156  267156       0  267158  267159  267159       0  267161  267162  267162
       0  267164  267165  267165       0  267167  267168  267168       0  267170
  267171  267171       0  267173  267174  267174       0  267176  267177  267177
       0  267179  267180  267180       0  267182  267183  267183       0  267185
  267186  267186       0  267188  267189  267189       0  267191  267192  267192
       0  267194  267195  267195       0  267197  267198  267198       0  267200
  267201  267201       0  267203  267204  267204       0  267206  267207  267207
       0  267209  267210  267210       0  267212  267213  267213       0  267215
  267216  267216       0  267218  267219  267219       0  267221  267222  267222
       0  267224  267225  267225       0  267227  267228  267228       0  267230
  267231  267231       0  267233  267234  267234       0  267236  267237  267237
       0  267239  267240  267240       0  267242  267243  267243       0  267245
  267246  267246       0  267248  267249  267249       0  267251  267252  267252
       0  267254  267255  267255       0  267257  267258  267258       0  267260
  267261  267261       0  267263  267264  267264       0  267266  267267  267267
       0  267269  267270  267270       0  267272  267273  267273       0  267275
  267276  267276       0  267278  267279  267279       0  267281  267282  267282
       0  267284  267285  267285       0  267287  267288  267288       0  267290
  267291  267291       0  267293  267294  267294       0  267296  267297  267297
       0  267299  267300  267300       0  267302  267303  267303       0  267305
  267306  267306       0  267308  267309  267309       0  267311  267312  267312
       0  267314  267315  267315       0  267317  267318  267318       0  267320
  267321  267321       0  267323  267324  267324       0  267326  267327  267327
       0  267329  267330  267330       0  267332  267333  267333       0  267335
  267336  267336       0  267338  267339  267339       0  267341  267342  267342
       0  267344  267345  267345       0  267347  267348  267348       0  267350
  267351  267351       0  267353  267354  267354       0  267356  267357  267357
       0  267359  267360  267360       0  267362  267363  267363       0  267365
  267366  267366       0  267368  267369  267369       0  267371  267372  267372
       0  267374  267375  267375       0  267377  267378  267378       0  267380
  267381  267381       0  267383  267384  267384       0  267386  267387  267387
       0  267389  267390  267390       0  267392  267393  267393       0  267395
  267396  267396       0  267398  267399  267399       0  267401  267402  267402
       0  267404  267405  267405       0  267407  267408  267408       0  267410
  267411  267411       0  267413  267414  267414       0  267416  267417  267417
       0  267419  267420  267420       0  267422  267423  267423       0  267425
  267426  267426       0  267428  267429  267429       0  267431  267432  267432
       0  267434  267435  267435       0  267437  267438  267438       0  267440
  267441  267441       0  267443  267444  267444       0  267446  267447  267447
       0  267449  267450  267450       0  267452  267453  267453       0  267455
  267456  267456       0  267458  267459  267459       0  267461  267462  267462
       0  267464  267465  267465       0  267467  267468  267468       0  267470
  267471  267471       0  267473  267474  267474       0  267476  267477  267477
       0  267479  267480  267480       0  267482  267483  267483       0  267485
  267486  267486       0  267488  267489  267489       0  267491  267492  267492
       0  267494  267495  267495       0  267497  267498  267498       0  267500
  267501  267501       0  267503  267504  267504       0  267506  267507  267507
       0  267509  267510  267510       0  267512  267513  267513       0  267515
  267516  267516       0  267518  267519  267519       0  267521  267522  267522
       0  267524  267525  267525       0  267527  267528  267528       0  267530
  267531  267531       0  267533  267534  267534       0  267536  267537  267537
       0  267539  267540  267540       0  267542  267543  267543       0  267545
  267546  267546       0  267548  267549  267549       0  267551  267552  267552
       0  267554  267555  267555       0  267557  267558  267558       0  267560
  267561  267561       0  267563  267564  267564       0  267566  267567  267567
       0  267569  267570  267570       0  267572  267573  267573       0  267575
  267576  267576       0  267578  267579  267579       0  267581  267582  267582
       0  267584  267585  267585       0  267587  267588  267588       0  267590
  267591  267591       0  267593  267594  267594       0  267596  267597  267597
       0  267599  267600  267600       0  267602  267603  267603       0  267605
  267606  267606       0  267608  267609  267609       0  267611  267612  267612
       0  267614  267615  267615       0  267617  267618  267618       0  267620
  267621  267621       0  267623  267624  267624       0  267626  267627  267627
       0  267629  267630  267630       0  267632  267633  267633       0  267635
  267636  267636       0  267638  267639  267639       0  267641  267642  267642
       0  267644  267645  267645       0  267647  267648  267648       0  267650
  267651  267651       0  267653  267654  267654       0  267656  267657  267657
       0  267659  267660  267660       0  267662  267663  267663       0  267665
  267666  267666       0  267668  267669  267669       0  267671  267672  267672
       0  267674  267675  267675       0  267677  267678  267678       0  267680
  267681  267681       0  267683  267684  267684       0  267686  267687  267687
       0  267689  267690  267690       0  267692  267693  267693       0  267695
  267696  267696       0  267698  267699  267699       0  267701  267702  267702
       0  267704  267705  267705       0  267707  267708  267708       0  267710
  267711  267711       0  267713  267714  267714       0  267716  267717  267717
       0  267719  267720  267720       0  267722  267723  267723       0  267725
  267726  267726       0  267728  267729  267729       0  267731  267732  267732
       0  267734  267735  267735       0  267737  267738  267738       0  267740
  267741  267741       0  267743  267744  267744       0  267746  267747  267747
       0  267749  267750  267750       0  267752  267753  267753       0  267755
  267756  267756       0  267758  267759  267759       0  267761  267762  267762
       0  267764  267765  267765       0  267767  267768  267768       0  267770
  267771  267771       0  267773  267774  267774       0  267776  267777  267777
       0  267779  267780  267780       0  267782  267783  267783       0  267785
  267786  267786       0  267788  267789  267789       0  267791  267792  267792
       0  267794  267795  267795       0  267797  267798  267798       0  267800
  267801  267801       0  267803  267804  267804       0  267806  267807  267807
       0  267809  267810  267810       0  267812  267813  267813       0  267815
  267816  267816       0  267818  267819  267819       0  267821  267822  267822
       0  267824  267825  267825       0  267827  267828  267828       0  267830
  267831  267831       0  267833  267834  267834       0  267836  267837  267837
       0  267839  267840  267840       0  267842  267843  267843       0  267845
  267846  267846       0  267848  267849  267849       0  267851  267852  267852
       0  267854  267855  267855       0  267857  267858  267858       0  267860
  267861  267861       0  267863  267864  267864       0  267866  267867  267867
       0  267869  267870  267870       0  267872  267873  267873       0  267875
  267876  267876       0  267878  267879  267879       0  267881  267882  267882
       0  267884  267885  267885       0  267887  267888  267888       0  267890
  267891  267891       0  267893  267894  267894       0  267896  267897  267897
       0  267899  267900  267900       0  267902  267903  267903       0  267905
  267906  267906       0  267908  267909  267909       0  267911  267912  267912
       0  267914  267915  267915       0  267917  267918  267918       0  267920
  267921  267921       0  267923  267924  267924       0  267926  267927  267927
       0  267929  267930  267930       0  267932  267933  267933       0  267935
  267936  267936       0  267938  267939  267939       0  267941  267942  267942
       0  267944  267945  267945       0  267947  267948  267948       0  267950
  267951  267951       0  267953  267954  267954       0  267956  267957  267957
       0  267959  267960  267960       0  267962  267963  267963       0  267965
  267966  267966       0  267968  267969  267969       0  267971  267972  267972
       0  267974  267975  267975       0  267977  267978  267978       0  267980
  267981  267981       0  267983  267984  267984       0  267986  267987  267987
       0  267989  267990  267990       0  267992  267993  267993       0  267995
  267996  267996       0  267998  267999  267999       0  268001  268002  268002
       0  268004  268005  268005       0  268007  268008  268008       0  268010
  268011  268011       0  268013  268014  268014       0  268016  268017  268017
       0  268019  268020  268020       0  268022  268023  268023       0  268025
  268026  268026       0  268028  268029  268029       0  268031  268032  268032
       0  268034  268035  268035       0  268037  268038  268038       0  268040
  268041  268041       0  268043  268044  268044       0  268046  268047  268047
       0  268049  268050  268050       0  268052  268053  268053       0  268055
  268056  268056       0  268058  268059  268059       0  268061  268062  268062
       0  268064  268065  268065       0  268067  268068  268068       0  268070
  268071  268071       0  268073  268074  268074       0  268076  268077  268077
       0  268079  268080  268080       0  268082  268083  268083       0  268085
  268086  268086       0  268088  268089  268089       0  268091  268092  268092
       0  268094  268095  268095       0  268097  268098  268098       0  268100
  268101  268101       0  268103  268104  268104       0  268106  268107  268107
       0  268109  268110  268110       0  268112  268113  268113       0  268115
  268116  268116       0  268118  268119  268119       0  268121  268122  268122
       0  268124  268125  268125       0  268127  268128  268128       0  268130
  268131  268131       0  268133  268134  268134       0  268136  268137  268137
       0  268139  268140  268140       0  268142  268143  268143       0  268145
  268146  268146       0  268148  268149  268149       0  268151  268152  268152
       0  268154  268155  268155       0  268157  268158  268158       0  268160
  268161  268161       0  268163  268164  268164       0  268166  268167  268167
       0  268169  268170  268170       0  268172  268173  268173       0  268175
  268176  268176       0  268178  268179  268179       0  268181  268182  268182
       0  268184  268185  268185       0  268187  268188  268188       0  268190
  268191  268191       0  268193  268194  268194       0  268196  268197  268197
       0  268199  268200  268200       0  268202  268203  268203       0  268205
  268206  268206       0  268208  268209  268209       0  268211  268212  268212
       0  268214  268215  268215       0  268217  268218  268218       0  268220
  268221  268221       0  268223  268224  268224       0  268226  268227  268227
       0  268229  268230  268230       0  268232  268233  268233       0  268235
  268236  268236       0  268238  268239  268239       0  268241  268242  268242
       0  268244  268245  268245       0  268247  268248  268248       0  268250
  268251  268251       0  268253  268254  268254       0  268256  268257  268257
       0  268259  268260  268260       0  268262  268263  268263       0  268265
  268266  268266       0  268268  268269  268269       0  268271  268272  268272
       0  268274  268275  268275       0  268277  268278  268278       0  268280
  268281  268281       0  268283  268284  268284       0  268286  268287  268287
       0  268289  268290  268290       0  268292  268293  268293       0  268295
  268296  268296       0  268298  268299  268299       0  268301  268302  268302
       0  268304  268305  268305       0  268307  268308  268308       0  268310
  268311  268311       0  268313  268314  268314       0  268316  268317  268317
       0  268319  268320  268320       0  268322  268323  268323       0  268325
  268326  268326       0  268328  268329  268329       0  268331  268332  268332
       0  268334  268335  268335       0  268337  268338  268338       0  268340
  268341  268341       0  268343  268344  268344       0  268346  268347  268347
       0  268349  268350  268350       0  268352  268353  268353       0  268355
  268356  268356       0  268358  268359  268359       0  268361  268362  268362
       0  268364  268365  268365       0  268367  268368  268368       0  268370
  268371  268371       0  268373  268374  268374       0  268376  268377  268377
       0  268379  268380  268380       0  268382  268383  268383       0  268385
  268386  268386       0  268388  268389  268389       0  268391  268392  268392
       0  268394  268395  268395       0  268397  268398  268398       0  268400
  268401  268401       0  268403  268404  268404       0  268406  268407  268407
       0  268409  268410  268410       0  268412  268413  268413       0  268415
  268416  268416       0  268418  268419  268419       0  268421  268422  268422
       0  268424  268425  268425       0  268427  268428  268428       0  268430
  268431  268431       0  268433  268434  268434       0  268436  268437  268437
       0  268439  268440  268440       0  268442  268443  268443       0  268445
  268446  268446       0  268448  268449  268449       0  268451  268452  268452
       0  268454  268455  268455       0  268457  268458  268458       0  268460
  268461  268461       0  268463  268464  268464       0  268466  268467  268467
       0  268469  268470  268470       0  268472  268473  268473       0  268475
  268476  268476       0  268478  268479  268479       0  268481  268482  268482
       0  268484  268485  268485       0  268487  268488  268488       0  268490
  268491  268491       0  268493  268494  268494       0  268496  268497  268497
       0  268499  268500  268500       0  268502  268503  268503       0  268505
  268506  268506       0  268508  268509  268509       0  268511  268512  268512
       0  268514  268515  268515       0  268517  268518  268518       0  268520
  268521  268521       0  268523  268524  268524       0  268526  268527  268527
       0  268529  268530  268530       0  268532  268533  268533       0  268535
  268536  268536       0  268538  268539  268539       0  268541  268542  268542
       0  268544  268545  268545       0  268547  268548  268548       0  268550
  268551  268551       0  268553  268554  268554       0  268556  268557  268557
       0  268559  268560  268560       0  268562  268563  268563       0  268565
  268566  268566       0  268568  268569  268569       0  268571  268572  268572
       0  268574  268575  268575       0  268577  268578  268578       0  268580
  268581  268581       0  268583  268584  268584       0  268586  268587  268587
       0  268589  268590  268590       0  268592  268593  268593       0  268595
  268596  268596       0  268598  268599  268599       0  268601  268602  268602
       0  268604  268605  268605       0  268607  268608  268608       0  268610
  268611  268611       0  268613  268614  268614       0  268616  268617  268617
       0  268619  268620  268620       0  268622  268623  268623       0  268625
  268626  268626       0  268628  268629  268629       0  268631  268632  268632
       0  268634  268635  268635       0  268637  268638  268638       0  268640
  268641  268641       0  268643  268644  268644       0  268646  268647  268647
       0  268649  268650  268650       0  268652  268653  268653       0  268655
  268656  268656       0  268658  268659  268659       0  268661  268662  268662
       0  268664  268665  268665       0  268667  268668  268668       0  268670
  268671  268671       0  268673  268674  268674       0  268676  268677  268677
       0  268679  268680  268680       0  268682  268683  268683       0  268685
  268686  268686       0  268688  268689  268689       0  268691  268692  268692
       0  268694  268695  268695       0  268697  268698  268698       0  268700
  268701  268701       0  268703  268704  268704       0  268706  268707  268707
       0  268709  268710  268710       0  268712  268713  268713       0  268715
  268716  268716       0  268718  268719  268719       0  268721  268722  268722
       0  268724  268725  268725       0  268727  268728  268728       0  268730
  268731  268731       0  268733  268734  268734       0  268736  268737  268737
       0  268739  268740  268740       0  268742  268743  268743       0  268745
  268746  268746       0  268748  268749  268749       0  268751  268752  268752
       0  268754  268755  268755       0  268757  268758  268758       0  268760
  268761  268761       0  268763  268764  268764       0  268766  268767  268767
       0  268769  268770  268770       0  268772  268773  268773       0  268775
  268776  268776       0  268778  268779  268779       0  268781  268782  268782
       0  268784  268785  268785       0  268787  268788  268788       0  268790
  268791  268791       0  268793  268794  268794       0  268796  268797  268797
       0  268799  268800  268800       0  268802  268803  268803       0  268805
  268806  268806       0  268808  268809  268809       0  268811  268812  268812
       0  268814  268815  268815       0  268817  268818  268818       0  268820
  268821  268821       0  268823  268824  268824       0  268826  268827  268827
       0  268829  268830  268830       0  268832  268833  268833       0  268835
  268836  268836       0  268838  268839  268839       0  268841  268842  268842
       0  268844  268845  268845       0  268847  268848  268848       0  268850
  268851  268851       0  268853  268854  268854       0  268856  268857  268857
       0  268859  268860  268860       0  268862  268863  268863       0  268865
  268866  268866       0  268868  268869  268869       0  268871  268872  268872
       0  268874  268875  268875       0  268877  268878  268878       0  268880
  268881  268881       0  268883  268884  268884       0  268886  268887  268887
       0  268889  268890  268890       0  268892  268893  268893       0  268895
  268896  268896       0  268898  268899  268899       0  268901  268902  268902
       0  268904  268905  268905       0  268907  268908  268908       0  268910
  268911  268911       0  268913  268914  268914       0  268916  268917  268917
       0  268919  268920  268920       0  268922  268923  268923       0  268925
  268926  268926       0  268928  268929  268929       0  268931  268932  268932
       0  268934  268935  268935       0  268937  268938  268938       0  268940
  268941  268941       0  268943  268944  268944       0  268946  268947  268947
       0  268949  268950  268950       0  268952  268953  268953       0  268955
  268956  268956       0  268958  268959  268959       0  268961  268962  268962
       0  268964  268965  268965       0  268967  268968  268968       0  268970
  268971  268971       0  268973  268974  268974       0  268976  268977  268977
       0  268979  268980  268980       0  268982  268983  268983       0  268985
  268986  268986       0  268988  268989  268989       0  268991  268992  268992
       0  268994  268995  268995       0  268997  268998  268998       0  269000
  269001  269001       0  269003  269004  269004       0  269006  269007  269007
       0  269009  269010  269010       0  269012  269013  269013       0  269015
  269016  269016       0  269018  269019  269019       0  269021  269022  269022
       0  269024  269025  269025       0  269027  269028  269028       0  269030
  269031  269031       0  269033  269034  269034       0  269036  269037  269037
       0  269039  269040  269040       0  269042  269043  269043       0  269045
  269046  269046       0  269048  269049  269049       0  269051  269052  269052
       0  269054  269055  269055       0  269057  269058  269058       0  269060
  269061  269061       0  269063  269064  269064       0  269066  269067  269067
       0  269069  269070  269070       0  269072  269073  269073       0  269075
  269076  269076       0  269078  269079  269079       0  269081  269082  269082
       0  269084  269085  269085       0  269087  269088  269088       0  269090
  269091  269091       0  269093  269094  269094       0  269096  269097  269097
       0  269099  269100  269100       0  269102  269103  269103       0  269105
  269106  269106       0  269108  269109  269109       0  269111  269112  269112
       0  269114  269115  269115       0  269117  269118  269118       0  269120
  269121  269121       0  269123  269124  269124       0  269126  269127  269127
       0  269129  269130  269130       0  269132  269133  269133       0  269135
  269136  269136       0  269138  269139  269139       0  269141  269142  269142
       0  269144  269145  269145       0  269147  269148  269148       0  269150
  269151  269151       0  269153  269154  269154       0  269156  269157  269157
       0  269159  269160  269160       0  269162  269163  269163       0  269165
  269166  269166       0  269168  269169  269169       0  269171  269172  269172
       0  269174  269175  269175       0  269177  269178  269178       0  269180
  269181  269181       0  269183  269184  269184       0  269186  269187  269187
       0  269189  269190  269190       0  269192  269193  269193       0  269195
  269196  269196       0  269198  269199  269199       0  269201  269202  269202
       0  269204  269205  269205       0  269207  269208  269208       0  269210
  269211  269211       0  269213  269214  269214       0  269216  269217  269217
       0  269219  269220  269220       0  269222  269223  269223       0  269225
  269226  269226       0  269228  269229  269229       0  269231  269232  269232
       0  269234  269235  269235       0  269237  269238  269238       0  269240
  269241  269241       0  269243  269244  269244       0  269246  269247  269247
       0  269249  269250  269250       0  269252  269253  269253       0  269255
  269256  269256       0  269258  269259  269259       0  269261  269262  269262
       0  269264  269265  269265       0  269267  269268  269268       0  269270
  269271  269271       0  269273  269274  269274       0  269276  269277  269277
       0  269279  269280  269280       0  269282  269283  269283       0  269285
  269286  269286       0  269288  269289  269289       0  269291  269292  269292
       0  269294  269295  269295       0  269297  269298  269298       0  269300
  269301  269301       0  269303  269304  269304       0  269306  269307  269307
       0  269309  269310  269310       0  269312  269313  269313       0  269315
  269316  269316       0  269318  269319  269319       0  269321  269322  269322
       0  269324  269325  269325       0  269327  269328  269328       0  269330
  269331  269331       0  269333  269334  269334       0  269336  269337  269337
       0  269339  269340  269340       0  269342  269343  269343       0  269345
  269346  269346       0  269348  269349  269349       0  269351  269352  269352
       0  269354  269355  269355       0  269357  269358  269358       0  269360
  269361  269361       0  269363  269364  269364       0  269366  269367  269367
       0  269369  269370  269370       0  269372  269373  269373       0  269375
  269376  269376       0  269378  269379  269379       0  269381  269382  269382
       0  269384  269385  269385       0  269387  269388  269388       0  269390
  269391  269391       0  269393  269394  269394       0  269396  269397  269397
       0  269399  269400  269400       0  269402  269403  269403       0  269405
  269406  269406       0  269408  269409  269409       0  269411  269412  269412
       0  269414  269415  269415       0  269417  269418  269418       0  269420
  269421  269421       0  269423  269424  269424       0  269426  269427  269427
       0  269429  269430  269430       0  269432  269433  269433       0  269435
  269436  269436       0  269438  269439  269439       0  269441  269442  269442
       0  269444  269445  269445       0  269447  269448  269448       0  269450
  269451  269451       0  269453  269454  269454       0  269456  269457  269457
       0  269459  269460  269460       0  269462  269463  269463       0  269465
  269466  269466       0  269468  269469  269469       0  269471  269472  269472
       0  269474  269475  269475       0  269477  269478  269478       0  269480
  269481  269481       0  269483  269484  269484       0  269486  269487  269487
       0  269489  269490  269490       0  269492  269493  269493       0  269495
  269496  269496       0  269498  269499  269499       0  269501  269502  269502
       0  269504  269505  269505       0  269507  269508  269508       0  269510
  269511  269511       0  269513  269514  269514       0  269516  269517  269517
       0  269519  269520  269520       0  269522  269523  269523       0  269525
  269526  269526       0  269528  269529  269529       0  269531  269532  269532
       0  269534  269535  269535       0  269537  269538  269538       0  269540
  269541  269541       0  269543  269544  269544       0  269546  269547  269547
       0  269549  269550  269550       0  269552  269553  269553       0  269555
  269556  269556       0  269558  269559  269559       0  269561  269562  269562
       0  269564  269565  269565       0  269567  269568  269568       0  269570
  269571  269571       0  269573  269574  269574       0  269576  269577  269577
       0  269579  269580  269580       0  269582  269583  269583       0  269585
  269586  269586       0  269588  269589  269589       0  269591  269592  269592
       0  269594  269595  269595       0  269597  269598  269598       0  269600
  269601  269601       0  269603  269604  269604       0  269606  269607  269607
       0  269609  269610  269610       0  269612  269613  269613       0  269615
  269616  269616       0  269618  269619  269619       0  269621  269622  269622
       0  269624  269625  269625       0  269627  269628  269628       0  269630
  269631  269631       0  269633  269634  269634       0  269636  269637  269637
       0  269639  269640  269640       0  269642  269643  269643       0  269645
  269646  269646       0  269648  269649  269649       0  269651  269652  269652
       0  269654  269655  269655       0  269657  269658  269658       0  269660
  269661  269661       0  269663  269664  269664       0  269666  269667  269667
       0  269669  269670  269670       0  269672  269673  269673       0  269675
  269676  269676       0  269678  269679  269679       0  269681  269682  269682
       0  269684  269685  269685       0  269687  269688  269688       0  269690
  269691  269691       0  269693  269694  269694       0  269696  269697  269697
       0  269699  269700  269700       0  269702  269703  269703       0  269705
  269706  269706       0  269708  269709  269709       0  269711  269712  269712
       0  269714  269715  269715       0  269717  269718  269718       0  269720
  269721  269721       0  269723  269724  269724       0  269726  269727  269727
       0  269729  269730  269730       0  269732  269733  269733       0  269735
  269736  269736       0  269738  269739  269739       0  269741  269742  269742
       0  269744  269745  269745       0  269747  269748  269748       0  269750
  269751  269751       0  269753  269754  269754       0  269756  269757  269757
       0  269759  269760  269760       0  269762  269763  269763       0  269765
  269766  269766       0  269768  269769  269769       0  269771  269772  269772
       0  269774  269775  269775       0  269777  269778  269778       0  269780
  269781  269781       0  269783  269784  269784       0  269786  269787  269787
       0  269789  269790  269790       0  269792  269793  269793       0  269795
  269796  269796       0  269798  269799  269799       0  269801  269802  269802
       0  269804  269805  269805       0  269807  269808  269808       0  269810
  269811  269811       0  269813  269814  269814       0  269816  269817  269817
       0  269819  269820  269820       0  269822  269823  269823       0  269825
  269826  269826       0  269828  269829  269829       0  269831  269832  269832
       0  269834  269835  269835       0  269837  269838  269838       0  269840
  269841  269841       0  269843  269844  269844       0  269846  269847  269847
       0  269849  269850  269850       0  269852  269853  269853       0  269855
  269856  269856       0  269858  269859  269859       0  269861  269862  269862
       0  269864  269865  269865       0  269867  269868  269868       0  269870
  269871  269871       0  269873  269874  269874       0  269876  269877  269877
       0  269879  269880  269880       0  269882  269883  269883       0  269885
  269886  269886       0  269888  269889  269889       0  269891  269892  269892
       0  269894  269895  269895       0  269897  269898  269898       0  269900
  269901  269901       0  269903  269904  269904       0  269906  269907  269907
       0  269909  269910  269910       0  269912  269913  269913       0  269915
  269916  269916       0  269918  269919  269919       0  269921  269922  269922
       0  269924  269925  269925       0  269927  269928  269928       0  269930
  269931  269931       0  269933  269934  269934       0  269936  269937  269937
       0  269939  269940  269940       0  269942  269943  269943       0  269945
  269946  269946       0  269948  269949  269949       0  269951  269952  269952
       0  269954  269955  269955       0  269957  269958  269958       0  269960
  269961  269961       0  269963  269964  269964       0  269966  269967  269967
       0  269969  269970  269970       0  269972  269973  269973       0  269975
  269976  269976       0  269978  269979  269979       0  269981  269982  269982
       0  269984  269985  269985       0  269987  269988  269988       0  269990
  269991  269991       0  269993  269994  269994       0  269996  269997  269997
       0  269999  270000  270000       0  270002  270003  270003       0  270005
  270006  270006       0  270008  270009  270009       0  270011  270012  270012
       0  270014  270015  270015       0  270017  270018  270018       0  270020
  270021  270021       0  270023  270024  270024       0  270026  270027  270027
       0  270029  270030  270030       0  270032  270033  270033       0  270035
  270036  270036       0  270038  270039  270039       0  270041  270042  270042
       0  270044  270045  270045       0  270047  270048  270048       0  270050
  270051  270051       0  270053  270054  270054       0  270056  270057  270057
       0  270059  270060  270060       0  270062  270063  270063       0  270065
  270066  270066       0  270068  270069  270069       0  270071  270072  270072
       0  270074  270075  270075       0  270077  270078  270078       0  270080
  270081  270081       0  270083  270084  270084       0  270086  270087  270087
       0  270089  270090  270090       0  270092  270093  270093       0  270095
  270096  270096       0  270098  270099  270099       0  270101  270102  270102
       0  270104  270105  270105       0  270107  270108  270108       0  270110
  270111  270111       0  270113  270114  270114       0  270116  270117  270117
       0  270119  270120  270120       0  270122  270123  270123       0  270125
  270126  270126       0  270128  270129  270129       0  270131  270132  270132
       0  270134  270135  270135       0  270137  270138  270138       0  270140
  270141  270141       0  270143  270144  270144       0  270146  270147  270147
       0  270149  270150  270150       0  270152  270153  270153       0  270155
  270156  270156       0  270158  270159  270159       0  270161  270162  270162
       0  270164  270165  270165       0  270167  270168  270168       0  270170
  270171  270171       0  270173  270174  270174       0  270176  270177  270177
       0  270179  270180  270180       0  270182  270183  270183       0  270185
  270186  270186       0  270188  270189  270189       0  270191  270192  270192
       0  270194  270195  270195       0  270197  270198  270198       0  270200
  270201  270201       0  270203  270204  270204       0  270206  270207  270207
       0  270209  270210  270210       0  270212  270213  270213       0  270215
  270216  270216       0  270218  270219  270219       0  270221  270222  270222
       0  270224  270225  270225       0  270227  270228  270228       0  270230
  270231  270231       0  270233  270234  270234       0  270236  270237  270237
       0  270239  270240  270240       0  270242  270243  270243       0  270245
  270246  270246       0  270248  270249  270249       0  270251  270252  270252
       0  270254  270255  270255       0  270257  270258  270258       0  270260
  270261  270261       0  270263  270264  270264       0  270266  270267  270267
       0  270269  270270  270270       0  270272  270273  270273       0  270275
  270276  270276       0  270278  270279  270279       0  270281  270282  270282
       0  270284  270285  270285       0  270287  270288  270288       0  270290
  270291  270291       0  270293  270294  270294       0  270296  270297  270297
       0  270299  270300  270300       0  270302  270303  270303       0  270305
  270306  270306       0  270308  270309  270309       0  270311  270312  270312
       0  270314  270315  270315       0  270317  270318  270318       0  270320
  270321  270321       0  270323  270324  270324       0  270326  270327  270327
       0  270329  270330  270330       0  270332  270333  270333       0  270335
  270336  270336       0  270338  270339  270339       0  270341  270342  270342
       0  270344  270345  270345       0  270347  270348  270348       0  270350
  270351  270351       0  270353  270354  270354       0  270356  270357  270357
       0  270359  270360  270360       0  270362  270363  270363       0  270365
  270366  270366       0  270368  270369  270369       0  270371  270372  270372
       0  270374  270375  270375       0  270377  270378  270378       0  270380
  270381  270381       0  270383  270384  270384       0  270386  270387  270387
       0  270389  270390  270390       0  270392  270393  270393       0  270395
  270396  270396       0  270398  270399  270399       0  270401  270402  270402
       0  270404  270405  270405       0  270407  270408  270408       0  270410
  270411  270411       0  270413  270414  270414       0  270416  270417  270417
       0  270419  270420  270420       0  270422  270423  270423       0  270425
  270426  270426       0  270428  270429  270429       0  270431  270432  270432
       0  270434  270435  270435       0  270437  270438  270438       0  270440
  270441  270441       0  270443  270444  270444       0  270446  270447  270447
       0  270449  270450  270450       0  270452  270453  270453       0  270455
  270456  270456       0  270458  270459  270459       0  270461  270462  270462
       0  270464  270465  270465       0  270467  270468  270468       0  270470
  270471  270471       0  270473  270474  270474       0  270476  270477  270477
       0  270479  270480  270480       0  270482  270483  270483       0  270485
  270486  270486       0  270488  270489  270489       0  270491  270492  270492
       0  270494  270495  270495       0  270497  270498  270498       0  270500
  270501  270501       0  270503  270504  270504       0  270506  270507  270507
       0  270509  270510  270510       0  270512  270513  270513       0  270515
  270516  270516       0  270518  270519  270519       0  270521  270522  270522
       0  270524  270525  270525       0  270527  270528  270528       0  270530
  270531  270531       0  270533  270534  270534       0  270536  270537  270537
       0  270539  270540  270540       0  270542  270543  270543       0  270545
  270546  270546       0  270548  270549  270549       0  270551  270552  270552
       0  270554  270555  270555       0  270557  270558  270558       0  270560
  270561  270561       0  270563  270564  270564       0  270566  270567  270567
       0  270569  270570  270570       0  270572  270573  270573       0  270575
  270576  270576       0  270578  270579  270579       0  270581  270582  270582
       0  270584  270585  270585       0  270587  270588  270588       0  270590
  270591  270591       0  270593  270594  270594       0  270596  270597  270597
       0  270599  270600  270600       0  270602  270603  270603       0  270605
  270606  270606       0  270608  270609  270609       0  270611  270612  270612
       0  270614  270615  270615       0  270617  270618  270618       0  270620
  270621  270621       0  270623  270624  270624       0  270626  270627  270627
       0  270629  270630  270630       0  270632  270633  270633       0  270635
  270636  270636       0  270638  270639  270639       0  270641  270642  270642
       0  270644  270645  270645       0  270647  270648  270648       0  270650
  270651  270651       0  270653  270654  270654       0  270656  270657  270657
       0  270659  270660  270660       0  270662  270663  270663       0  270665
  270666  270666       0  270668  270669  270669       0  270671  270672  270672
       0  270674  270675  270675       0  270677  270678  270678       0  270680
  270681  270681       0  270683  270684  270684       0  270686  270687  270687
       0  270689  270690  270690       0  270692  270693  270693       0  270695
  270696  270696       0  270698  270699  270699       0  270701  270702  270702
       0  270704  270705  270705       0  270707  270708  270708       0  270710
  270711  270711       0  270713  270714  270714       0  270716  270717  270717
       0  270719  270720  270720       0  270722  270723  270723       0  270725
  270726  270726       0  270728  270729  270729       0  270731  270732  270732
       0  270734  270735  270735       0  270737  270738  270738       0  270740
  270741  270741       0  270743  270744  270744       0  270746  270747  270747
       0  270749  270750  270750       0  270752  270753  270753       0  270755
  270756  270756       0  270758  270759  270759       0  270761  270762  270762
       0  270764  270765  270765       0  270767  270768  270768       0  270770
  270771  270771       0  270773  270774  270774       0  270776  270777  270777
       0  270779  270780  270780       0  270782  270783  270783       0  270785
  270786  270786       0  270788  270789  270789       0  270791  270792  270792
       0  270794  270795  270795       0  270797  270798  270798       0  270800
  270801  270801       0  270803  270804  270804       0  270806  270807  270807
       0  270809  270810  270810       0  270812  270813  270813       0  270815
  270816  270816       0  270818  270819  270819       0  270821  270822  270822
       0  270824  270825  270825       0  270827  270828  270828       0  270830
  270831  270831       0  270833  270834  270834       0  270836  270837  270837
       0  270839  270840  270840       0  270842  270843  270843       0  270845
  270846  270846       0  270848  270849  270849       0  270851  270852  270852
       0  270854  270855  270855       0  270857  270858  270858       0  270860
  270861  270861       0  270863  270864  270864       0  270866  270867  270867
       0  270869  270870  270870       0  270872  270873  270873       0  270875
  270876  270876       0  270878  270879  270879       0  270881  270882  270882
       0  270884  270885  270885       0  270887  270888  270888       0  270890
  270891  270891       0  270893  270894  270894       0  270896  270897  270897
       0  270899  270900  270900       0  270902  270903  270903       0  270905
  270906  270906       0  270908  270909  270909       0  270911  270912  270912
       0  270914  270915  270915       0  270917  270918  270918       0  270920
  270921  270921       0  270923  270924  270924       0  270926  270927  270927
       0  270929  270930  270930       0  270932  270933  270933       0  270935
  270936  270936       0  270938  270939  270939       0  270941  270942  270942
       0  270944  270945  270945       0  270947  270948  270948       0  270950
  270951  270951       0  270953  270954  270954       0  270956  270957  270957
       0  270959  270960  270960       0  270962  270963  270963       0  270965
  270966  270966       0  270968  270969  270969       0  270971  270972  270972
       0  270974  270975  270975       0  270977  270978  270978       0  270980
  270981  270981       0  270983  270984  270984       0  270986  270987  270987
       0  270989  270990  270990       0  270992  270993  270993       0  270995
  270996  270996       0  270998  270999  270999       0  271001  271002  271002
       0  271004  271005  271005       0  271007  271008  271008       0  271010
  271011  271011       0  271013  271014  271014       0  271016  271017  271017
       0  271019  271020  271020       0  271022  271023  271023       0  271025
  271026  271026       0  271028  271029  271029       0  271031  271032  271032
       0  271034  271035  271035       0  271037  271038  271038       0  271040
  271041  271041       0  271043  271044  271044       0  271046  271047  271047
       0  271049  271050  271050       0  271052  271053  271053       0  271055
  271056  271056       0  271058  271059  271059       0  271061  271062  271062
       0  271064  271065  271065       0  271067  271068  271068       0  271070
  271071  271071       0  271073  271074  271074       0  271076  271077  271077
       0  271079  271080  271080       0  271082  271083  271083       0  271085
  271086  271086       0  271088  271089  271089       0  271091  271092  271092
       0  271094  271095  271095       0  271097  271098  271098       0  271100
  271101  271101       0  271103  271104  271104       0  271106  271107  271107
       0  271109  271110  271110       0  271112  271113  271113       0  271115
  271116  271116       0  271118  271119  271119       0  271121  271122  271122
       0  271124  271125  271125       0  271127  271128  271128       0  271130
  271131  271131       0  271133  271134  271134       0  271136  271137  271137
       0  271139  271140  271140       0  271142  271143  271143       0  271145
  271146  271146       0  271148  271149  271149       0  271151  271152  271152
       0  271154  271155  271155       0  271157  271158  271158       0  271160
  271161  271161       0  271163  271164  271164       0  271166  271167  271167
       0  271169  271170  271170       0  271172  271173  271173       0  271175
  271176  271176       0  271178  271179  271179       0  271181  271182  271182
       0  271184  271185  271185       0  271187  271188  271188       0  271190
  271191  271191       0  271193  271194  271194       0  271196  271197  271197
       0  271199  271200  271200       0  271202  271203  271203       0  271205
  271206  271206       0  271208  271209  271209       0  271211  271212  271212
       0  271214  271215  271215       0  271217  271218  271218       0  271220
  271221  271221       0  271223  271224  271224       0  271226  271227  271227
       0  271229  271230  271230       0  271232  271233  271233       0  271235
  271236  271236       0  271238  271239  271239       0  271241  271242  271242
       0  271244  271245  271245       0  271247  271248  271248       0  271250
  271251  271251       0  271253  271254  271254       0  271256  271257  271257
       0  271259  271260  271260       0  271262  271263  271263       0  271265
  271266  271266       0  271268  271269  271269       0  271271  271272  271272
       0  271274  271275  271275       0  271277  271278  271278       0  271280
  271281  271281       0  271283  271284  271284       0  271286  271287  271287
       0  271289  271290  271290       0  271292  271293  271293       0  271295
  271296  271296       0  271298  271299  271299       0  271301  271302  271302
       0  271304  271305  271305       0  271307  271308  271308       0  271310
  271311  271311       0  271313  271314  271314       0  271316  271317  271317
       0  271319  271320  271320       0  271322  271323  271323       0  271325
  271326  271326       0  271328  271329  271329       0  271331  271332  271332
       0  271334  271335  271335       0  271337  271338  271338       0  271340
  271341  271341       0  271343  271344  271344       0  271346  271347  271347
       0  271349  271350  271350       0  271352  271353  271353       0  271355
  271356  271356       0  271358  271359  271359       0  271361  271362  271362
       0  271364  271365  271365       0  271367  271368  271368       0  271370
  271371  271371       0  271373  271374  271374       0  271376  271377  271377
       0  271379  271380  271380       0  271382  271383  271383       0  271385
  271386  271386       0  271388  271389  271389       0  271391  271392  271392
       0  271394  271395  271395       0  271397  271398  271398       0  271400
  271401  271401       0  271403  271404  271404       0  271406  271407  271407
       0  271409  271410  271410       0  271412  271413  271413       0  271415
  271416  271416       0  271418  271419  271419       0  271421  271422  271422
       0  271424  271425  271425       0  271427  271428  271428       0  271430
  271431  271431       0  271433  271434  271434       0  271436  271437  271437
       0  271439  271440  271440       0  271442  271443  271443       0  271445
  271446  271446       0  271448  271449  271449       0  271451  271452  271452
       0  271454  271455  271455       0  271457  271458  271458       0  271460
  271461  271461       0  271463  271464  271464       0  271466  271467  271467
       0  271469  271470  271470       0  271472  271473  271473       0  271475
  271476  271476       0  271478  271479  271479       0  271481  271482  271482
       0  271484  271485  271485       0  271487  271488  271488       0  271490
  271491  271491       0  271493  271494  271494       0  271496  271497  271497
       0  271499  271500  271500       0  271502  271503  271503       0  271505
  271506  271506       0  271508  271509  271509       0  271511  271512  271512
       0  271514  271515  271515       0  271517  271518  271518       0  271520
  271521  271521       0  271523  271524  271524       0  271526  271527  271527
       0  271529  271530  271530       0  271532  271533  271533       0  271535
  271536  271536       0  271538  271539  271539       0  271541  271542  271542
       0  271544  271545  271545       0  271547  271548  271548       0  271550
  271551  271551       0  271553  271554  271554       0  271556  271557  271557
       0  271559  271560  271560       0  271562  271563  271563       0  271565
  271566  271566       0  271568  271569  271569       0  271571  271572  271572
       0  271574  271575  271575       0  271577  271578  271578       0  271580
  271581  271581       0  271583  271584  271584       0  271586  271587  271587
       0  271589  271590  271590       0  271592  271593  271593       0  271595
  271596  271596       0  271598  271599  271599       0  271601  271602  271602
       0  271604  271605  271605       0  271607  271608  271608       0  271610
  271611  271611       0  271613  271614  271614       0  271616  271617  271617
       0  271619  271620  271620       0  271622  271623  271623       0  271625
  271626  271626       0  271628  271629  271629       0  271631  271632  271632
       0  271634  271635  271635       0  271637  271638  271638       0  271640
  271641  271641       0  271643  271644  271644       0  271646  271647  271647
       0  271649  271650  271650       0  271652  271653  271653       0  271655
  271656  271656       0  271658  271659  271659       0  271661  271662  271662
       0  271664  271665  271665       0  271667  271668  271668       0  271670
  271671  271671       0  271673  271674  271674       0  271676  271677  271677
       0  271679  271680  271680       0  271682  271683  271683       0  271685
  271686  271686       0  271688  271689  271689       0  271691  271692  271692
       0  271694  271695  271695       0  271697  271698  271698       0  271700
  271701  271701       0  271703  271704  271704       0  271706  271707  271707
       0  271709  271710  271710       0  271712  271713  271713       0  271715
  271716  271716       0  271718  271719  271719       0  271721  271722  271722
       0  271724  271725  271725       0  271727  271728  271728       0  271730
  271731  271731       0  271733  271734  271734       0  271736  271737  271737
       0  271739  271740  271740       0  271742  271743  271743       0  271745
  271746  271746       0  271748  271749  271749       0  271751  271752  271752
       0  271754  271755  271755       0  271757  271758  271758       0  271760
  271761  271761       0  271763  271764  271764       0  271766  271767  271767
       0  271769  271770  271770       0  271772  271773  271773       0  271775
  271776  271776       0  271778  271779  271779       0  271781  271782  271782
       0  271784  271785  271785       0  271787  271788  271788       0  271790
  271791  271791       0  271793  271794  271794       0  271796  271797  271797
       0  271799  271800  271800       0  271802  271803  271803       0  271805
  271806  271806       0  271808  271809  271809       0  271811  271812  271812
       0  271814  271815  271815       0  271817  271818  271818       0  271820
  271821  271821       0  271823  271824  271824       0  271826  271827  271827
       0  271829  271830  271830       0  271832  271833  271833       0  271835
  271836  271836       0  271838  271839  271839       0  271841  271842  271842
       0  271844  271845  271845       0  271847  271848  271848       0  271850
  271851  271851       0  271853  271854  271854       0  271856  271857  271857
       0  271859  271860  271860       0  271862  271863  271863       0  271865
  271866  271866       0  271868  271869  271869       0  271871  271872  271872
       0  271874  271875  271875       0  271877  271878  271878       0  271880
  271881  271881       0  271883  271884  271884       0  271886  271887  271887
       0  271889  271890  271890       0  271892  271893  271893       0  271895
  271896  271896       0  271898  271899  271899       0  271901  271902  271902
       0  271904  271905  271905       0  271907  271908  271908       0  271910
  271911  271911       0  271913  271914  271914       0  271916  271917  271917
       0  271919  271920  271920       0  271922  271923  271923       0  271925
  271926  271926       0  271928  271929  271929       0  271931  271932  271932
       0  271934  271935  271935       0  271937  271938  271938       0  271940
  271941  271941       0  271943  271944  271944       0  271946  271947  271947
       0  271949  271950  271950       0  271952  271953  271953       0  271955
  271956  271956       0  271958  271959  271959       0  271961  271962  271962
       0  271964  271965  271965       0  271967  271968  271968       0  271970
  271971  271971       0  271973  271974  271974       0  271976  271977  271977
       0  271979  271980  271980       0  271982  271983  271983       0  271985
  271986  271986       0  271988  271989  271989       0  271991  271992  271992
       0  271994  271995  271995       0  271997  271998  271998       0  272000
  272001  272001       0  272003  272004  272004       0  272006  272007  272007
       0  272009  272010  272010       0  272012  272013  272013       0  272015
  272016  272016       0  272018  272019  272019       0  272021  272022  272022
       0  272024  272025  272025       0  272027  272028  272028       0  272030
  272031  272031       0  272033  272034  272034       0  272036  272037  272037
       0  272039  272040  272040       0  272042  272043  272043       0  272045
  272046  272046       0  272048  272049  272049       0  272051  272052  272052
       0  272054  272055  272055       0  272057  272058  272058       0  272060
  272061  272061       0  272063  272064  272064       0  272066  272067  272067
       0  272069  272070  272070       0  272072  272073  272073       0  272075
  272076  272076       0  272078  272079  272079       0  272081  272082  272082
       0  272084  272085  272085       0  272087  272088  272088       0  272090
  272091  272091       0  272093  272094  272094       0  272096  272097  272097
       0  272099  272100  272100       0  272102  272103  272103       0  272105
  272106  272106       0  272108  272109  272109       0  272111  272112  272112
       0  272114  272115  272115       0  272117  272118  272118       0  272120
  272121  272121       0  272123  272124  272124       0  272126  272127  272127
       0  272129  272130  272130       0  272132  272133  272133       0  272135
  272136  272136       0  272138  272139  272139       0  272141  272142  272142
       0  272144  272145  272145       0  272147  272148  272148       0  272150
  272151  272151       0  272153  272154  272154       0  272156  272157  272157
       0  272159  272160  272160       0  272162  272163  272163       0  272165
  272166  272166       0  272168  272169  272169       0  272171  272172  272172
       0  272174  272175  272175       0  272177  272178  272178       0  272180
  272181  272181       0  272183  272184  272184       0  272186  272187  272187
       0  272189  272190  272190       0  272192  272193  272193       0  272195
  272196  272196       0  272198  272199  272199       0  272201  272202  272202
       0  272204  272205  272205       0  272207  272208  272208       0  272210
  272211  272211       0  272213  272214  272214       0  272216  272217  272217
       0  272219  272220  272220       0  272222  272223  272223       0  272225
  272226  272226       0  272228  272229  272229       0  272231  272232  272232
       0  272234  272235  272235       0  272237  272238  272238       0  272240
  272241  272241       0  272243  272244  272244       0  272246  272247  272247
       0  272249  272250  272250       0  272252  272253  272253       0  272255
  272256  272256       0  272258  272259  272259       0  272261  272262  272262
       0  272264  272265  272265       0  272267  272268  272268       0  272270
  272271  272271       0  272273  272274  272274       0  272276  272277  272277
       0  272279  272280  272280       0  272282  272283  272283       0  272285
  272286  272286       0  272288  272289  272289       0  272291  272292  272292
       0  272294  272295  272295       0  272297  272298  272298       0  272300
  272301  272301       0  272303  272304  272304       0  272306  272307  272307
       0  272309  272310  272310       0  272312  272313  272313       0  272315
  272316  272316       0  272318  272319  272319       0  272321  272322  272322
       0  272324  272325  272325       0  272327  272328  272328       0  272330
  272331  272331       0  272333  272334  272334       0  272336  272337  272337
       0  272339  272340  272340       0  272342  272343  272343       0  272345
  272346  272346       0  272348  272349  272349       0  272351  272352  272352
       0  272354  272355  272355       0  272357  272358  272358       0  272360
  272361  272361       0  272363  272364  272364       0  272366  272367  272367
       0  272369  272370  272370       0  272372  272373  272373       0  272375
  272376  272376       0  272378  272379  272379       0  272381  272382  272382
       0  272384  272385  272385       0  272387  272388  272388       0  272390
  272391  272391       0  272393  272394  272394       0  272396  272397  272397
       0  272399  272400  272400       0  272402  272403  272403       0  272405
  272406  272406       0  272408  272409  272409       0  272411  272412  272412
       0  272414  272415  272415       0  272417  272418  272418       0  272420
  272421  272421       0  272423  272424  272424       0  272426  272427  272427
       0  272429  272430  272430       0  272432  272433  272433       0  272435
  272436  272436       0  272438  272439  272439       0  272441  272442  272442
       0  272444  272445  272445       0  272447  272448  272448       0  272450
  272451  272451       0  272453  272454  272454       0  272456  272457  272457
       0  272459  272460  272460       0  272462  272463  272463       0  272465
  272466  272466       0  272468  272469  272469       0  272471  272472  272472
       0  272474  272475  272475       0  272477  272478  272478       0  272480
  272481  272481       0  272483  272484  272484       0  272486  272487  272487
       0  272489  272490  272490       0  272492  272493  272493       0  272495
  272496  272496       0  272498  272499  272499       0  272501  272502  272502
       0  272504  272505  272505       0  272507  272508  272508       0  272510
  272511  272511       0  272513  272514  272514       0  272516  272517  272517
       0  272519  272520  272520       0  272522  272523  272523       0  272525
  272526  272526       0  272528  272529  272529       0  272531  272532  272532
       0  272534  272535  272535       0  272537  272538  272538       0  272540
  272541  272541       0  272543  272544  272544       0  272546  272547  272547
       0  272549  272550  272550       0  272552  272553  272553       0  272555
  272556  272556       0  272558  272559  272559       0  272561  272562  272562
       0  272564  272565  272565       0  272567  272568  272568       0  272570
  272571  272571       0  272573  272574  272574       0  272576  272577  272577
       0  272579  272580  272580       0  272582  272583  272583       0  272585
  272586  272586       0  272588  272589  272589       0  272591  272592  272592
       0  272594  272595  272595       0  272597  272598  272598       0  272600
  272601  272601       0  272603  272604  272604       0  272606  272607  272607
       0  272609  272610  272610       0  272612  272613  272613       0  272615
  272616  272616       0  272618  272619  272619       0  272621  272622  272622
       0  272624  272625  272625       0  272627  272628  272628       0  272630
  272631  272631       0  272633  272634  272634       0  272636  272637  272637
       0  272639  272640  272640       0  272642  272643  272643       0  272645
  272646  272646       0  272648  272649  272649       0  272651  272652  272652
       0  272654  272655  272655       0  272657  272658  272658       0  272660
  272661  272661       0  272663  272664  272664       0  272666  272667  272667
       0  272669  272670  272670       0  272672  272673  272673       0  272675
  272676  272676       0  272678  272679  272679       0  272681  272682  272682
       0  272684  272685  272685       0  272687  272688  272688       0  272690
  272691  272691       0  272693  272694  272694       0  272696  272697  272697
       0  272699  272700  272700       0  272702  272703  272703       0  272705
  272706  272706       0  272708  272709  272709       0  272711  272712  272712
       0  272714  272715  272715       0  272717  272718  272718       0  272720
  272721  272721       0  272723  272724  272724       0  272726  272727  272727
       0  272729  272730  272730       0  272732  272733  272733       0  272735
  272736  272736       0  272738  272739  272739       0  272741  272742  272742
       0  272744  272745  272745       0  272747  272748  272748       0  272750
  272751  272751       0  272753  272754  272754       0  272756  272757  272757
       0  272759  272760  272760       0  272762  272763  272763       0  272765
  272766  272766       0  272768  272769  272769       0  272771  272772  272772
       0  272774  272775  272775       0  272777  272778  272778       0  272780
  272781  272781       0  272783  272784  272784       0  272786  272787  272787
       0  272789  272790  272790       0  272792  272793  272793       0  272795
  272796  272796       0  272798  272799  272799       0  272801  272802  272802
       0  272804  272805  272805       0  272807  272808  272808       0  272810
  272811  272811       0  272813  272814  272814       0  272816  272817  272817
       0  272819  272820  272820       0  272822  272823  272823       0  272825
  272826  272826       0  272828  272829  272829       0  272831  272832  272832
       0  272834  272835  272835       0  272837  272838  272838       0  272840
  272841  272841       0  272843  272844  272844       0  272846  272847  272847
       0  272849  272850  272850       0  272852  272853  272853       0  272855
  272856  272856       0  272858  272859  272859       0  272861  272862  272862
       0  272864  272865  272865       0  272867  272868  272868       0  272870
  272871  272871       0  272873  272874  272874       0  272876  272877  272877
       0  272879  272880  272880       0  272882  272883  272883       0  272885
  272886  272886       0  272888  272889  272889       0  272891  272892  272892
       0  272894  272895  272895       0  272897  272898  272898       0  272900
  272901  272901       0  272903  272904  272904       0  272906  272907  272907
       0  272909  272910  272910       0  272912  272913  272913       0  272915
  272916  272916       0  272918  272919  272919       0  272921  272922  272922
       0  272924  272925  272925       0  272927  272928  272928       0  272930
  272931  272931       0  272933  272934  272934       0  272936  272937  272937
       0  272939  272940  272940       0  272942  272943  272943       0  272945
  272946  272946       0  272948  272949  272949       0  272951  272952  272952
       0  272954  272955  272955       0  272957  272958  272958       0  272960
  272961  272961       0  272963  272964  272964       0  272966  272967  272967
       0  272969  272970  272970       0  272972  272973  272973       0  272975
  272976  272976       0  272978  272979  272979       0  272981  272982  272982
       0  272984  272985  272985       0  272987  272988  272988       0  272990
  272991  272991       0  272993  272994  272994       0  272996  272997  272997
       0  272999  273000  273000       0  273002  273003  273003       0  273005
  273006  273006       0  273008  273009  273009       0  273011  273012  273012
       0  273014  273015  273015       0  273017  273018  273018       0  273020
  273021  273021       0  273023  273024  273024       0  273026  273027  273027
       0  273029  273030  273030       0  273032  273033  273033       0  273035
  273036  273036       0  273038  273039  273039       0  273041  273042  273042
       0  273044  273045  273045       0  273047  273048  273048       0  273050
  273051  273051       0  273053  273054  273054       0  273056  273057  273057
       0  273059  273060  273060       0  273062  273063  273063       0  273065
  273066  273066       0  273068  273069  273069       0  273071  273072  273072
       0  273074  273075  273075       0  273077  273078  273078       0  273080
  273081  273081       0  273083  273084  273084       0  273086  273087  273087
       0  273089  273090  273090       0  273092  273093  273093       0  273095
  273096  273096       0  273098  273099  273099       0  273101  273102  273102
       0  273104  273105  273105       0  273107  273108  273108       0  273110
  273111  273111       0  273113  273114  273114       0  273116  273117  273117
       0  273119  273120  273120       0  273122  273123  273123       0  273125
  273126  273126       0  273128  273129  273129       0  273131  273132  273132
       0  273134  273135  273135       0  273137  273138  273138       0  273140
  273141  273141       0  273143  273144  273144       0  273146  273147  273147
       0  273149  273150  273150       0  273152  273153  273153       0  273155
  273156  273156       0  273158  273159  273159       0  273161  273162  273162
       0  273164  273165  273165       0  273167  273168  273168       0  273170
  273171  273171       0  273173  273174  273174       0  273176  273177  273177
       0  273179  273180  273180       0  273182  273183  273183       0  273185
  273186  273186       0  273188  273189  273189       0  273191  273192  273192
       0  273194  273195  273195       0  273197  273198  273198       0  273200
  273201  273201       0  273203  273204  273204       0  273206  273207  273207
       0  273209  273210  273210       0  273212  273213  273213       0  273215
  273216  273216       0  273218  273219  273219       0  273221  273222  273222
       0  273224  273225  273225       0  273227  273228  273228       0  273230
  273231  273231       0  273233  273234  273234       0  273236  273237  273237
       0  273239  273240  273240       0  273242  273243  273243       0  273245
  273246  273246       0  273248  273249  273249       0  273251  273252  273252
       0  273254  273255  273255       0  273257  273258  273258       0  273260
  273261  273261       0  273263  273264  273264       0  273266  273267  273267
       0  273269  273270  273270       0  273272  273273  273273       0  273275
  273276  273276       0  273278  273279  273279       0  273281  273282  273282
       0  273284  273285  273285       0  273287  273288  273288       0  273290
  273291  273291       0  273293  273294  273294       0  273296  273297  273297
       0  273299  273300  273300       0  273302  273303  273303       0  273305
  273306  273306       0  273308  273309  273309       0  273311  273312  273312
       0  273314  273315  273315       0  273317  273318  273318       0  273320
  273321  273321       0  273323  273324  273324       0  273326  273327  273327
       0  273329  273330  273330       0  273332  273333  273333       0  273335
  273336  273336       0  273338  273339  273339       0  273341  273342  273342
       0  273344  273345  273345       0  273347  273348  273348       0  273350
  273351  273351       0  273353  273354  273354       0  273356  273357  273357
       0  273359  273360  273360       0  273362  273363  273363       0  273365
  273366  273366       0  273368  273369  273369       0  273371  273372  273372
       0  273374  273375  273375       0  273377  273378  273378       0  273380
  273381  273381       0  273383  273384  273384       0  273386  273387  273387
       0  273389  273390  273390       0  273392  273393  273393       0  273395
  273396  273396       0  273398  273399  273399       0  273401  273402  273402
       0  273404  273405  273405       0  273407  273408  273408       0  273410
  273411  273411       0  273413  273414  273414       0  273416  273417  273417
       0  273419  273420  273420       0  273422  273423  273423       0  273425
  273426  273426       0  273428  273429  273429       0  273431  273432  273432
       0  273434  273435  273435       0  273437  273438  273438       0  273440
  273441  273441       0  273443  273444  273444       0  273446  273447  273447
       0  273449  273450  273450       0  273452  273453  273453       0  273455
  273456  273456       0  273458  273459  273459       0  273461  273462  273462
       0  273464  273465  273465       0  273467  273468  273468       0  273470
  273471  273471       0  273473  273474  273474       0  273476  273477  273477
       0  273479  273480  273480       0  273482  273483  273483       0  273485
  273486  273486       0  273488  273489  273489       0  273491  273492  273492
       0  273494  273495  273495       0  273497  273498  273498       0  273500
  273501  273501       0  273503  273504  273504       0  273506  273507  273507
       0  273509  273510  273510       0  273512  273513  273513       0  273515
  273516  273516       0  273518  273519  273519       0  273521  273522  273522
       0  273524  273525  273525       0  273527  273528  273528       0  273530
  273531  273531       0  273533  273534  273534       0  273536  273537  273537
       0  273539  273540  273540       0  273542  273543  273543       0  273545
  273546  273546       0  273548  273549  273549       0  273551  273552  273552
       0  273554  273555  273555       0  273557  273558  273558       0  273560
  273561  273561       0  273563  273564  273564       0  273566  273567  273567
       0  273569  273570  273570       0  273572  273573  273573       0  273575
  273576  273576       0  273578  273579  273579       0  273581  273582  273582
       0  273584  273585  273585       0  273587  273588  273588       0  273590
  273591  273591       0  273593  273594  273594       0  273596  273597  273597
       0  273599  273600  273600       0  273602  273603  273603       0  273605
  273606  273606       0  273608  273609  273609       0  273611  273612  273612
       0  273614  273615  273615       0  273617  273618  273618       0  273620
  273621  273621       0  273623  273624  273624       0  273626  273627  273627
       0  273629  273630  273630       0  273632  273633  273633       0  273635
  273636  273636       0  273638  273639  273639       0  273641  273642  273642
       0  273644  273645  273645       0  273647  273648  273648       0  273650
  273651  273651       0  273653  273654  273654       0  273656  273657  273657
       0  273659  273660  273660       0  273662  273663  273663       0  273665
  273666  273666       0  273668  273669  273669       0  273671  273672  273672
       0  273674  273675  273675       0  273677  273678  273678       0  273680
  273681  273681       0  273683  273684  273684       0  273686  273687  273687
       0  273689  273690  273690       0  273692  273693  273693       0  273695
  273696  273696       0  273698  273699  273699       0  273701  273702  273702
       0  273704  273705  273705       0  273707  273708  273708       0  273710
  273711  273711       0  273713  273714  273714       0  273716  273717  273717
       0  273719  273720  273720       0  273722  273723  273723       0  273725
  273726  273726       0  273728  273729  273729       0  273731  273732  273732
       0  273734  273735  273735       0  273737  273738  273738       0  273740
  273741  273741       0  273743  273744  273744       0  273746  273747  273747
       0  273749  273750  273750       0  273752  273753  273753       0  273755
  273756  273756       0  273758  273759  273759       0  273761  273762  273762
       0  273764  273765  273765       0  273767  273768  273768       0  273770
  273771  273771       0  273773  273774  273774       0  273776  273777  273777
       0  273779  273780  273780       0  273782  273783  273783       0  273785
  273786  273786       0  273788  273789  273789       0  273791  273792  273792
       0  273794  273795  273795       0  273797  273798  273798       0  273800
  273801  273801       0  273803  273804  273804       0  273806  273807  273807
       0  273809  273810  273810       0  273812  273813  273813       0  273815
  273816  273816       0  273818  273819  273819       0  273821  273822  273822
       0  273824  273825  273825       0  273827  273828  273828       0  273830
  273831  273831       0  273833  273834  273834       0  273836  273837  273837
       0  273839  273840  273840       0  273842  273843  273843       0  273845
  273846  273846       0  273848  273849  273849       0  273851  273852  273852
       0  273854  273855  273855       0  273857  273858  273858       0  273860
  273861  273861       0  273863  273864  273864       0  273866  273867  273867
       0  273869  273870  273870       0  273872  273873  273873       0  273875
  273876  273876       0  273878  273879  273879       0  273881  273882  273882
       0  273884  273885  273885       0  273887  273888  273888       0  273890
  273891  273891       0  273893  273894  273894       0  273896  273897  273897
       0  273899  273900  273900       0  273902  273903  273903       0  273905
  273906  273906       0  273908  273909  273909       0  273911  273912  273912
       0  273914  273915  273915       0  273917  273918  273918       0  273920
  273921  273921       0  273923  273924  273924       0  273926  273927  273927
       0  273929  273930  273930       0  273932  273933  273933       0  273935
  273936  273936       0  273938  273939  273939       0  273941  273942  273942
       0  273944  273945  273945       0  273947  273948  273948       0  273950
  273951  273951       0  273953  273954  273954       0  273956  273957  273957
       0  273959  273960  273960       0  273962  273963  273963       0  273965
  273966  273966       0  273968  273969  273969       0  273971  273972  273972
       0  273974  273975  273975       0  273977  273978  273978       0  273980
  273981  273981       0  273983  273984  273984       0  273986  273987  273987
       0  273989  273990  273990       0  273992  273993  273993       0  273995
  273996  273996       0  273998  273999  273999       0  274001  274002  274002
       0  274004  274005  274005       0  274007  274008  274008       0  274010
  274011  274011       0  274013  274014  274014       0  274016  274017  274017
       0  274019  274020  274020       0  274022  274023  274023       0  274025
  274026  274026       0  274028  274029  274029       0  274031  274032  274032
       0  274034  274035  274035       0  274037  274038  274038       0  274040
  274041  274041       0  274043  274044  274044       0  274046  274047  274047
       0  274049  274050  274050       0  274052  274053  274053       0  274055
  274056  274056       0  274058  274059  274059       0  274061  274062  274062
       0  274064  274065  274065       0  274067  274068  274068       0  274070
  274071  274071       0  274073  274074  274074       0  274076  274077  274077
       0  274079  274080  274080       0  274082  274083  274083       0  274085
  274086  274086       0  274088  274089  274089       0  274091  274092  274092
       0  274094  274095  274095       0  274097  274098  274098       0  274100
  274101  274101       0  274103  274104  274104       0  274106  274107  274107
       0  274109  274110  274110       0  274112  274113  274113       0  274115
  274116  274116       0  274118  274119  274119       0  274121  274122  274122
       0  274124  274125  274125       0  274127  274128  274128       0  274130
  274131  274131       0  274133  274134  274134       0  274136  274137  274137
       0  274139  274140  274140       0  274142  274143  274143       0  274145
  274146  274146       0  274148  274149  274149       0  274151  274152  274152
       0  274154  274155  274155       0  274157  274158  274158       0  274160
  274161  274161       0  274163  274164  274164       0  274166  274167  274167
       0  274169  274170  274170       0  274172  274173  274173       0  274175
  274176  274176       0  274178  274179  274179       0  274181  274182  274182
       0  274184  274185  274185       0  274187  274188  274188       0  274190
  274191  274191       0  274193  274194  274194       0  274196  274197  274197
       0  274199  274200  274200       0  274202  274203  274203       0  274205
  274206  274206       0  274208  274209  274209       0  274211  274212  274212
       0  274214  274215  274215       0  274217  274218  274218       0  274220
  274221  274221       0  274223  274224  274224       0  274226  274227  274227
       0  274229  274230  274230       0  274232  274233  274233       0  274235
  274236  274236       0  274238  274239  274239       0  274241  274242  274242
       0  274244  274245  274245       0  274247  274248  274248       0  274250
  274251  274251       0  274253  274254  274254       0  274256  274257  274257
       0  274259  274260  274260       0  274262  274263  274263       0  274265
  274266  274266       0  274268  274269  274269       0  274271  274272  274272
       0  274274  274275  274275       0  274277  274278  274278       0  274280
  274281  274281       0  274283  274284  274284       0  274286  274287  274287
       0  274289  274290  274290       0  274292  274293  274293       0  274295
  274296  274296       0  274298  274299  274299       0  274301  274302  274302
       0  274304  274305  274305       0  274307  274308  274308       0  274310
  274311  274311       0  274313  274314  274314       0  274316  274317  274317
       0  274319  274320  274320       0  274322  274323  274323       0  274325
  274326  274326       0  274328  274329  274329       0  274331  274332  274332
       0  274334  274335  274335       0  274337  274338  274338       0  274340
  274341  274341       0  274343  274344  274344       0  274346  274347  274347
       0  274349  274350  274350       0  274352  274353  274353       0  274355
  274356  274356       0  274358  274359  274359       0  274361  274362  274362
       0  274364  274365  274365       0  274367  274368  274368       0  274370
  274371  274371       0  274373  274374  274374       0  274376  274377  274377
       0  274379  274380  274380       0  274382  274383  274383       0  274385
  274386  274386       0  274388  274389  274389       0  274391  274392  274392
       0  274394  274395  274395       0  274397  274398  274398       0  274400
  274401  274401       0  274403  274404  274404       0  274406  274407  274407
       0  274409  274410  274410       0  274412  274413  274413       0  274415
  274416  274416       0  274418  274419  274419       0  274421  274422  274422
       0  274424  274425  274425       0  274427  274428  274428       0  274430
  274431  274431       0  274433  274434  274434       0  274436  274437  274437
       0  274439  274440  274440       0  274442  274443  274443       0  274445
  274446  274446       0  274448  274449  274449       0  274451  274452  274452
       0  274454  274455  274455       0  274457  274458  274458       0  274460
  274461  274461       0  274463  274464  274464       0  274466  274467  274467
       0  274469  274470  274470       0  274472  274473  274473       0  274475
  274476  274476       0  274478  274479  274479       0  274481  274482  274482
       0  274484  274485  274485       0  274487  274488  274488       0  274490
  274491  274491       0  274493  274494  274494       0  274496  274497  274497
       0  274499  274500  274500       0  274502  274503  274503       0  274505
  274506  274506       0  274508  274509  274509       0  274511  274512  274512
       0  274514  274515  274515       0  274517  274518  274518       0  274520
  274521  274521       0  274523  274524  274524       0  274526  274527  274527
       0  274529  274530  274530       0  274532  274533  274533       0  274535
  274536  274536       0  274538  274539  274539       0  274541  274542  274542
       0  274544  274545  274545       0  274547  274548  274548       0  274550
  274551  274551       0  274553  274554  274554       0  274556  274557  274557
       0  274559  274560  274560       0  274562  274563  274563       0  274565
  274566  274566       0  274568  274569  274569       0  274571  274572  274572
       0  274574  274575  274575       0  274577  274578  274578       0  274580
  274581  274581       0  274583  274584  274584       0  274586  274587  274587
       0  274589  274590  274590       0  274592  274593  274593       0  274595
  274596  274596       0  274598  274599  274599       0  274601  274602  274602
       0  274604  274605  274605       0  274607  274608  274608       0  274610
  274611  274611       0  274613  274614  274614       0  274616  274617  274617
       0  274619  274620  274620       0  274622  274623  274623       0  274625
  274626  274626       0  274628  274629  274629       0  274631  274632  274632
       0  274634  274635  274635       0  274637  274638  274638       0  274640
  274641  274641       0  274643  274644  274644       0  274646  274647  274647
       0  274649  274650  274650       0  274652  274653  274653       0  274655
  274656  274656       0  274658  274659  274659       0  274661  274662  274662
       0  274664  274665  274665       0  274667  274668  274668       0  274670
  274671  274671       0  274673  274674  274674       0  274676  274677  274677
       0  274679  274680  274680       0  274682  274683  274683       0  274685
  274686  274686       0  274688  274689  274689       0  274691  274692  274692
       0  274694  274695  274695       0  274697  274698  274698       0  274700
  274701  274701       0  274703  274704  274704       0  274706  274707  274707
       0  274709  274710  274710       0  274712  274713  274713       0  274715
  274716  274716       0  274718  274719  274719       0  274721  274722  274722
       0  274724  274725  274725       0  274727  274728  274728       0  274730
  274731  274731       0  274733  274734  274734       0  274736  274737  274737
       0  274739  274740  274740       0  274742  274743  274743       0  274745
  274746  274746       0  274748  274749  274749       0  274751  274752  274752
       0  274754  274755  274755       0  274757  274758  274758       0  274760
  274761  274761       0  274763  274764  274764       0  274766  274767  274767
       0  274769  274770  274770       0  274772  274773  274773       0  274775
  274776  274776       0  274778  274779  274779       0  274781  274782  274782
       0  274784  274785  274785       0  274787  274788  274788       0  274790
  274791  274791       0  274793  274794  274794       0  274796  274797  274797
       0  274799  274800  274800       0  274802  274803  274803       0  274805
  274806  274806       0  274808  274809  274809       0  274811  274812  274812
       0  274814  274815  274815       0  274817  274818  274818       0  274820
  274821  274821       0  274823  274824  274824       0  274826  274827  274827
       0  274829  274830  274830       0  274832  274833  274833       0  274835
  274836  274836       0  274838  274839  274839       0  274841  274842  274842
       0  274844  274845  274845       0  274847  274848  274848       0  274850
  274851  274851       0  274853  274854  274854       0  274856  274857  274857
       0  274859  274860  274860       0  274862  274863  274863       0  274865
  274866  274866       0  274868  274869  274869       0  274871  274872  274872
       0  274874  274875  274875       0  274877  274878  274878       0  274880
  274881  274881       0  274883  274884  274884       0  274886  274887  274887
       0  274889  274890  274890       0  274892  274893  274893       0  274895
  274896  274896       0  274898  274899  274899       0  274901  274902  274902
       0  274904  274905  274905       0  274907  274908  274908       0  274910
  274911  274911       0  274913  274914  274914       0  274916  274917  274917
       0  274919  274920  274920       0  274922  274923  274923       0  274925
  274926  274926       0  274928  274929  274929       0  274931  274932  274932
       0  274934  274935  274935       0  274937  274938  274938       0  274940
  274941  274941       0  274943  274944  274944       0  274946  274947  274947
       0  274949  274950  274950       0  274952  274953  274953       0  274955
  274956  274956       0  274958  274959  274959       0  274961  274962  274962
       0  274964  274965  274965       0  274967  274968  274968       0  274970
  274971  274971       0  274973  274974  274974       0  274976  274977  274977
       0  274979  274980  274980       0  274982  274983  274983       0  274985
  274986  274986       0  274988  274989  274989       0  274991  274992  274992
       0  274994  274995  274995       0  274997  274998  274998       0  275000
  275001  275001       0  275003  275004  275004       0  275006  275007  275007
       0  275009  275010  275010       0  275012  275013  275013       0  275015
  275016  275016       0  275018  275019  275019       0  275021  275022  275022
       0  275024  275025  275025       0  275027  275028  275028       0  275030
  275031  275031       0  275033  275034  275034       0  275036  275037  275037
       0  275039  275040  275040       0  275042  275043  275043       0  275045
  275046  275046       0  275048  275049  275049       0  275051  275052  275052
       0  275054  275055  275055       0  275057  275058  275058       0  275060
  275061  275061       0  275063  275064  275064       0  275066  275067  275067
       0  275069  275070  275070       0  275072  275073  275073       0  275075
  275076  275076       0  275078  275079  275079       0  275081  275082  275082
       0  275084  275085  275085       0  275087  275088  275088       0  275090
  275091  275091       0  275093  275094  275094       0  275096  275097  275097
       0  275099  275100  275100       0  275102  275103  275103       0  275105
  275106  275106       0  275108  275109  275109       0  275111  275112  275112
       0  275114  275115  275115       0  275117  275118  275118       0  275120
  275121  275121       0  275123  275124  275124       0  275126  275127  275127
       0  275129  275130  275130       0  275132  275133  275133       0  275135
  275136  275136       0  275138  275139  275139       0  275141  275142  275142
       0  275144  275145  275145       0  275147  275148  275148       0  275150
  275151  275151       0  275153  275154  275154       0  275156  275157  275157
       0  275159  275160  275160       0  275162  275163  275163       0  275165
  275166  275166       0  275168  275169  275169       0  275171  275172  275172
       0  275174  275175  275175       0  275177  275178  275178       0  275180
  275181  275181       0  275183  275184  275184       0  275186  275187  275187
       0  275189  275190  275190       0  275192  275193  275193       0  275195
  275196  275196       0  275198  275199  275199       0  275201  275202  275202
       0  275204  275205  275205       0  275207  275208  275208       0  275210
  275211  275211       0  275213  275214  275214       0  275216  275217  275217
       0  275219  275220  275220       0  275222  275223  275223       0  275225
  275226  275226       0  275228  275229  275229       0  275231  275232  275232
       0  275234  275235  275235       0  275237  275238  275238       0  275240
  275241  275241       0  275243  275244  275244       0  275246  275247  275247
       0  275249  275250  275250       0  275252  275253  275253       0  275255
  275256  275256       0  275258  275259  275259       0  275261  275262  275262
       0  275264  275265  275265       0  275267  275268  275268       0  275270
  275271  275271       0  275273  275274  275274       0  275276  275277  275277
       0  275279  275280  275280       0  275282  275283  275283       0  275285
  275286  275286       0  275288  275289  275289       0  275291  275292  275292
       0  275294  275295  275295       0  275297  275298  275298       0  275300
  275301  275301       0  275303  275304  275304       0  275306  275307  275307
       0  275309  275310  275310       0  275312  275313  275313       0  275315
  275316  275316       0  275318  275319  275319       0  275321  275322  275322
       0  275324  275325  275325       0  275327  275328  275328       0  275330
  275331  275331       0  275333  275334  275334       0  275336  275337  275337
       0  275339  275340  275340       0  275342  275343  275343       0  275345
  275346  275346       0  275348  275349  275349       0  275351  275352  275352
       0  275354  275355  275355       0  275357  275358  275358       0  275360
  275361  275361       0  275363  275364  275364       0  275366  275367  275367
       0  275369  275370  275370       0  275372  275373  275373       0  275375
  275376  275376       0  275378  275379  275379       0  275381  275382  275382
       0  275384  275385  275385       0  275387  275388  275388       0  275390
  275391  275391       0  275393  275394  275394       0  275396  275397  275397
       0  275399  275400  275400       0  275402  275403  275403       0  275405
  275406  275406       0  275408  275409  275409       0  275411  275412  275412
       0  275414  275415  275415       0  275417  275418  275418       0  275420
  275421  275421       0  275423  275424  275424       0  275426  275427  275427
       0  275429  275430  275430       0  275432  275433  275433       0  275435
  275436  275436       0  275438  275439  275439       0  275441  275442  275442
       0  275444  275445  275445       0  275447  275448  275448       0  275450
  275451  275451       0  275453  275454  275454       0  275456  275457  275457
       0  275459  275460  275460       0  275462  275463  275463       0  275465
  275466  275466       0  275468  275469  275469       0  275471  275472  275472
       0  275474  275475  275475       0  275477  275478  275478       0  275480
  275481  275481       0  275483  275484  275484       0  275486  275487  275487
       0  275489  275490  275490       0  275492  275493  275493       0  275495
  275496  275496       0  275498  275499  275499       0  275501  275502  275502
       0  275504  275505  275505       0  275507  275508  275508       0  275510
  275511  275511       0  275513  275514  275514       0  275516  275517  275517
       0  275519  275520  275520       0  275522  275523  275523       0  275525
  275526  275526       0  275528  275529  275529       0  275531  275532  275532
       0  275534  275535  275535       0  275537  275538  275538       0  275540
  275541  275541       0  275543  275544  275544       0  275546  275547  275547
       0  275549  275550  275550       0  275552  275553  275553       0  275555
  275556  275556       0  275558  275559  275559       0  275561  275562  275562
       0  275564  275565  275565       0  275567  275568  275568       0  275570
  275571  275571       0  275573  275574  275574       0  275576  275577  275577
       0  275579  275580  275580       0  275582  275583  275583       0  275585
  275586  275586       0  275588  275589  275589       0  275591  275592  275592
       0  275594  275595  275595       0  275597  275598  275598       0  275600
  275601  275601       0  275603  275604  275604       0  275606  275607  275607
       0  275609  275610  275610       0  275612  275613  275613       0  275615
  275616  275616       0  275618  275619  275619       0  275621  275622  275622
       0  275624  275625  275625       0  275627  275628  275628       0  275630
  275631  275631       0  275633  275634  275634       0  275636  275637  275637
       0  275639  275640  275640       0  275642  275643  275643       0  275645
  275646  275646       0  275648  275649  275649       0  275651  275652  275652
       0  275654  275655  275655       0  275657  275658  275658       0  275660
  275661  275661       0  275663  275664  275664       0  275666  275667  275667
       0  275669  275670  275670       0  275672  275673  275673       0  275675
  275676  275676       0  275678  275679  275679       0  275681  275682  275682
       0  275684  275685  275685       0  275687  275688  275688       0  275690
  275691  275691       0  275693  275694  275694       0  275696  275697  275697
       0  275699  275700  275700       0  275702  275703  275703       0  275705
  275706  275706       0  275708  275709  275709       0  275711  275712  275712
       0  275714  275715  275715       0  275717  275718  275718       0  275720
  275721  275721       0  275723  275724  275724       0  275726  275727  275727
       0  275729  275730  275730       0  275732  275733  275733       0  275735
  275736  275736       0  275738  275739  275739       0  275741  275742  275742
       0  275744  275745  275745       0  275747  275748  275748       0  275750
  275751  275751       0  275753  275754  275754       0  275756  275757  275757
       0  275759  275760  275760       0  275762  275763  275763       0  275765
  275766  275766       0  275768  275769  275769       0  275771  275772  275772
       0  275774  275775  275775       0  275777  275778  275778       0  275780
  275781  275781       0  275783  275784  275784       0  275786  275787  275787
       0  275789  275790  275790       0  275792  275793  275793       0  275795
  275796  275796       0  275798  275799  275799       0  275801  275802  275802
       0  275804  275805  275805       0  275807  275808  275808       0  275810
  275811  275811       0  275813  275814  275814       0  275816  275817  275817
       0  275819  275820  275820       0  275822  275823  275823       0  275825
  275826  275826       0  275828  275829  275829       0  275831  275832  275832
       0  275834  275835  275835       0  275837  275838  275838       0  275840
  275841  275841       0  275843  275844  275844       0  275846  275847  275847
       0  275849  275850  275850       0  275852  275853  275853       0  275855
  275856  275856       0  275858  275859  275859       0  275861  275862  275862
       0  275864  275865  275865       0  275867  275868  275868       0  275870
  275871  275871       0  275873  275874  275874       0  275876  275877  275877
       0  275879  275880  275880       0  275882  275883  275883       0  275885
  275886  275886       0  275888  275889  275889       0  275891  275892  275892
       0  275894  275895  275895       0  275897  275898  275898       0  275900
  275901  275901       0  275903  275904  275904       0  275906  275907  275907
       0  275909  275910  275910       0  275912  275913  275913       0  275915
  275916  275916       0  275918  275919  275919       0  275921  275922  275922
       0  275924  275925  275925       0  275927  275928  275928       0  275930
  275931  275931       0  275933  275934  275934       0  275936  275937  275937
       0  275939  275940  275940       0  275942  275943  275943       0  275945
  275946  275946       0  275948  275949  275949       0  275951  275952  275952
       0  275954  275955  275955       0  275957  275958  275958       0  275960
  275961  275961       0  275963  275964  275964       0  275966  275967  275967
       0  275969  275970  275970       0  275972  275973  275973       0  275975
  275976  275976       0  275978  275979  275979       0  275981  275982  275982
       0  275984  275985  275985       0  275987  275988  275988       0  275990
  275991  275991       0  275993  275994  275994       0  275996  275997  275997
       0  275999  276000  276000       0  276002  276003  276003       0  276005
  276006  276006       0  276008  276009  276009       0  276011  276012  276012
       0  276014  276015  276015       0  276017  276018  276018       0  276020
  276021  276021       0  276023  276024  276024       0  276026  276027  276027
       0  276029  276030  276030       0  276032  276033  276033       0  276035
  276036  276036       0  276038  276039  276039       0  276041  276042  276042
       0  276044  276045  276045       0  276047  276048  276048       0  276050
  276051  276051       0  276053  276054  276054       0  276056  276057  276057
       0  276059  276060  276060       0  276062  276063  276063       0  276065
  276066  276066       0  276068  276069  276069       0  276071  276072  276072
       0  276074  276075  276075       0  276077  276078  276078       0  276080
  276081  276081       0  276083  276084  276084       0  276086  276087  276087
       0  276089  276090  276090       0  276092  276093  276093       0  276095
  276096  276096       0  276098  276099  276099       0  276101  276102  276102
       0  276104  276105  276105       0  276107  276108  276108       0  276110
  276111  276111       0  276113  276114  276114       0  276116  276117  276117
       0  276119  276120  276120       0  276122  276123  276123       0  276125
  276126  276126       0  276128  276129  276129       0  276131  276132  276132
       0  276134  276135  276135       0  276137  276138  276138       0  276140
  276141  276141       0  276143  276144  276144       0  276146  276147  276147
       0  276149  276150  276150       0  276152  276153  276153       0  276155
  276156  276156       0  276158  276159  276159       0  276161  276162  276162
       0  276164  276165  276165       0  276167  276168  276168       0  276170
  276171  276171       0  276173  276174  276174       0  276176  276177  276177
       0  276179  276180  276180       0  276182  276183  276183       0  276185
  276186  276186       0  276188  276189  276189       0  276191  276192  276192
       0  276194  276195  276195       0  276197  276198  276198       0  276200
  276201  276201       0  276203  276204  276204       0  276206  276207  276207
       0  276209  276210  276210       0  276212  276213  276213       0  276215
  276216  276216       0  276218  276219  276219       0  276221  276222  276222
       0  276224  276225  276225       0  276227  276228  276228       0  276230
  276231  276231       0  276233  276234  276234       0  276236  276237  276237
       0  276239  276240  276240       0  276242  276243  276243       0  276245
  276246  276246       0  276248  276249  276249       0  276251  276252  276252
       0  276254  276255  276255       0  276257  276258  276258       0  276260
  276261  276261       0  276263  276264  276264       0  276266  276267  276267
       0  276269  276270  276270       0  276272  276273  276273       0  276275
  276276  276276       0  276278  276279  276279       0  276281  276282  276282
       0  276284  276285  276285       0  276287  276288  276288       0  276290
  276291  276291       0  276293  276294  276294       0  276296  276297  276297
       0  276299  276300  276300       0  276302  276303  276303       0  276305
  276306  276306       0  276308  276309  276309       0  276311  276312  276312
       0  276314  276315  276315       0  276317  276318  276318       0  276320
  276321  276321       0  276323  276324  276324       0  276326  276327  276327
       0  276329  276330  276330       0  276332  276333  276333       0  276335
  276336  276336       0  276338  276339  276339       0  276341  276342  276342
       0  276344  276345  276345       0  276347  276348  276348       0  276350
  276351  276351       0  276353  276354  276354       0  276356  276357  276357
       0  276359  276360  276360       0  276362  276363  276363       0  276365
  276366  276366       0  276368  276369  276369       0  276371  276372  276372
       0  276374  276375  276375       0  276377  276378  276378       0  276380
  276381  276381       0  276383  276384  276384       0  276386  276387  276387
       0  276389  276390  276390       0  276392  276393  276393       0  276395
  276396  276396       0  276398  276399  276399       0  276401  276402  276402
       0  276404  276405  276405       0  276407  276408  276408       0  276410
  276411  276411       0  276413  276414  276414       0  276416  276417  276417
       0  276419  276420  276420       0  276422  276423  276423       0  276425
  276426  276426       0  276428  276429  276429       0  276431  276432  276432
       0  276434  276435  276435       0  276437  276438  276438       0  276440
  276441  276441       0  276443  276444  276444       0  276446  276447  276447
       0  276449  276450  276450       0  276452  276453  276453       0  276455
  276456  276456       0  276458  276459  276459       0  276461  276462  276462
       0  276464  276465  276465       0  276467  276468  276468       0  276470
  276471  276471       0  276473  276474  276474       0  276476  276477  276477
       0  276479  276480  276480       0  276482  276483  276483       0  276485
  276486  276486       0  276488  276489  276489       0  276491  276492  276492
       0  276494  276495  276495       0  276497  276498  276498       0  276500
  276501  276501       0  276503  276504  276504       0  276506  276507  276507
       0  276509  276510  276510       0  276512  276513  276513       0  276515
  276516  276516       0  276518  276519  276519       0  276521  276522  276522
       0  276524  276525  276525       0  276527  276528  276528       0  276530
  276531  276531       0  276533  276534  276534       0  276536  276537  276537
       0  276539  276540  276540       0  276542  276543  276543       0  276545
  276546  276546       0  276548  276549  276549       0  276551  276552  276552
       0  276554  276555  276555       0  276557  276558  276558       0  276560
  276561  276561       0  276563  276564  276564       0  276566  276567  276567
       0  276569  276570  276570       0  276572  276573  276573       0  276575
  276576  276576       0  276578  276579  276579       0  276581  276582  276582
       0  276584  276585  276585       0  276587  276588  276588       0  276590
  276591  276591       0  276593  276594  276594       0  276596  276597  276597
       0  276599  276600  276600       0  276602  276603  276603       0  276605
  276606  276606       0  276608  276609  276609       0  276611  276612  276612
       0  276614  276615  276615       0  276617  276618  276618       0  276620
  276621  276621       0  276623  276624  276624       0  276626  276627  276627
       0  276629  276630  276630       0  276632  276633  276633       0  276635
  276636  276636       0  276638  276639  276639       0  276641  276642  276642
       0  276644  276645  276645       0  276647  276648  276648       0  276650
  276651  276651       0  276653  276654  276654       0  276656  276657  276657
       0  276659  276660  276660       0  276662  276663  276663       0  276665
  276666  276666       0  276668  276669  276669       0  276671  276672  276672
       0  276674  276675  276675       0  276677  276678  276678       0  276680
  276681  276681       0  276683  276684  276684       0  276686  276687  276687
       0  276689  276690  276690       0  276692  276693  276693       0  276695
  276696  276696       0  276698  276699  276699       0  276701  276702  276702
       0  276704  276705  276705       0  276707  276708  276708       0  276710
  276711  276711       0  276713  276714  276714       0  276716  276717  276717
       0  276719  276720  276720       0  276722  276723  276723       0  276725
  276726  276726       0  276728  276729  276729       0  276731  276732  276732
       0  276734  276735  276735       0  276737  276738  276738       0  276740
  276741  276741       0  276743  276744  276744       0  276746  276747  276747
       0  276749  276750  276750       0  276752  276753  276753       0  276755
  276756  276756       0  276758  276759  276759       0  276761  276762  276762
       0  276764  276765  276765       0  276767  276768  276768       0  276770
  276771  276771       0  276773  276774  276774       0  276776  276777  276777
       0  276779  276780  276780       0  276782  276783  276783       0  276785
  276786  276786       0  276788  276789  276789       0  276791  276792  276792
       0  276794  276795  276795       0  276797  276798  276798       0  276800
  276801  276801       0  276803  276804  276804       0  276806  276807  276807
       0  276809  276810  276810       0  276812  276813  276813       0  276815
  276816  276816       0  276818  276819  276819       0  276821  276822  276822
       0  276824  276825  276825       0  276827  276828  276828       0  276830
  276831  276831       0  276833  276834  276834       0  276836  276837  276837
       0  276839  276840  276840       0  276842  276843  276843       0  276845
  276846  276846       0  276848  276849  276849       0  276851  276852  276852
       0  276854  276855  276855       0  276857  276858  276858       0  276860
  276861  276861       0  276863  276864  276864       0  276866  276867  276867
       0  276869  276870  276870       0  276872  276873  276873       0  276875
  276876  276876       0  276878  276879  276879       0  276881  276882  276882
       0  276884  276885  276885       0  276887  276888  276888       0  276890
  276891  276891       0  276893  276894  276894       0  276896  276897  276897
       0  276899  276900  276900       0  276902  276903  276903       0  276905
  276906  276906       0  276908  276909  276909       0  276911  276912  276912
       0  276914  276915  276915       0  276917  276918  276918       0  276920
  276921  276921       0  276923  276924  276924       0  276926  276927  276927
       0  276929  276930  276930       0  276932  276933  276933       0  276935
  276936  276936       0  276938  276939  276939       0  276941  276942  276942
       0  276944  276945  276945       0  276947  276948  276948       0  276950
  276951  276951       0  276953  276954  276954       0  276956  276957  276957
       0  276959  276960  276960       0  276962  276963  276963       0  276965
  276966  276966       0  276968  276969  276969       0  276971  276972  276972
       0  276974  276975  276975       0  276977  276978  276978       0  276980
  276981  276981       0  276983  276984  276984       0  276986  276987  276987
       0  276989  276990  276990       0  276992  276993  276993       0  276995
  276996  276996       0  276998  276999  276999       0  277001  277002  277002
       0  277004  277005  277005       0  277007  277008  277008       0  277010
  277011  277011       0  277013  277014  277014       0  277016  277017  277017
       0  277019  277020  277020       0  277022  277023  277023       0  277025
  277026  277026       0  277028  277029  277029       0  277031  277032  277032
       0  277034  277035  277035       0  277037  277038  277038       0  277040
  277041  277041       0  277043  277044  277044       0  277046  277047  277047
       0  277049  277050  277050       0  277052  277053  277053       0  277055
  277056  277056       0  277058  277059  277059       0  277061  277062  277062
       0  277064  277065  277065       0  277067  277068  277068       0  277070
  277071  277071       0  277073  277074  277074       0  277076  277077  277077
       0  277079  277080  277080       0  277082  277083  277083       0  277085
  277086  277086       0  277088  277089  277089       0  277091  277092  277092
       0  277094  277095  277095       0  277097  277098  277098       0  277100
  277101  277101       0  277103  277104  277104       0  277106  277107  277107
       0  277109  277110  277110       0  277112  277113  277113       0  277115
  277116  277116       0  277118  277119  277119       0  277121  277122  277122
       0  277124  277125  277125       0  277127  277128  277128       0  277130
  277131  277131       0  277133  277134  277134       0  277136  277137  277137
       0  277139  277140  277140       0  277142  277143  277143       0  277145
  277146  277146       0  277148  277149  277149       0  277151  277152  277152
       0  277154  277155  277155       0  277157  277158  277158       0  277160
  277161  277161       0  277163  277164  277164       0  277166  277167  277167
       0  277169  277170  277170       0  277172  277173  277173       0  277175
  277176  277176       0  277178  277179  277179       0  277181  277182  277182
       0  277184  277185  277185       0  277187  277188  277188       0  277190
  277191  277191       0  277193  277194  277194       0  277196  277197  277197
       0  277199  277200  277200       0  277202  277203  277203       0  277205
  277206  277206       0  277208  277209  277209       0  277211  277212  277212
       0  277214  277215  277215       0  277217  277218  277218       0  277220
  277221  277221       0  277223  277224  277224       0  277226  277227  277227
       0  277229  277230  277230       0  277232  277233  277233       0  277235
  277236  277236       0  277238  277239  277239       0  277241  277242  277242
       0  277244  277245  277245       0  277247  277248  277248       0  277250
  277251  277251       0  277253  277254  277254       0  277256  277257  277257
       0  277259  277260  277260       0  277262  277263  277263       0  277265
  277266  277266       0  277268  277269  277269       0  277271  277272  277272
       0  277274  277275  277275       0  277277  277278  277278       0  277280
  277281  277281       0  277283  277284  277284       0  277286  277287  277287
       0  277289  277290  277290       0  277292  277293  277293       0  277295
  277296  277296       0  277298  277299  277299       0  277301  277302  277302
       0  277304  277305  277305       0  277307  277308  277308       0  277310
  277311  277311       0  277313  277314  277314       0  277316  277317  277317
       0  277319  277320  277320       0  277322  277323  277323       0  277325
  277326  277326       0  277328  277329  277329       0  277331  277332  277332
       0  277334  277335  277335       0  277337  277338  277338       0  277340
  277341  277341       0  277343  277344  277344       0  277346  277347  277347
       0  277349  277350  277350       0  277352  277353  277353       0  277355
  277356  277356       0  277358  277359  277359       0  277361  277362  277362
       0  277364  277365  277365       0  277367  277368  277368       0  277370
  277371  277371       0  277373  277374  277374       0  277376  277377  277377
       0  277379  277380  277380       0  277382  277383  277383       0  277385
  277386  277386       0  277388  277389  277389       0  277391  277392  277392
       0  277394  277395  277395       0  277397  277398  277398       0  277400
  277401  277401       0  277403  277404  277404       0  277406  277407  277407
       0  277409  277410  277410       0  277412  277413  277413       0  277415
  277416  277416       0  277418  277419  277419       0  277421  277422  277422
       0  277424  277425  277425       0  277427  277428  277428       0  277430
  277431  277431       0  277433  277434  277434       0  277436  277437  277437
       0  277439  277440  277440       0  277442  277443  277443       0  277445
  277446  277446       0  277448  277449  277449       0  277451  277452  277452
       0  277454  277455  277455       0  277457  277458  277458       0  277460
  277461  277461       0  277463  277464  277464       0  277466  277467  277467
       0  277469  277470  277470       0  277472  277473  277473       0  277475
  277476  277476       0  277478  277479  277479       0  277481  277482  277482
       0  277484  277485  277485       0  277487  277488  277488       0  277490
  277491  277491       0  277493  277494  277494       0  277496  277497  277497
       0  277499  277500  277500       0  277502  277503  277503       0  277505
  277506  277506       0  277508  277509  277509       0  277511  277512  277512
       0  277514  277515  277515       0  277517  277518  277518       0  277520
  277521  277521       0  277523  277524  277524       0  277526  277527  277527
       0  277529  277530  277530       0  277532  277533  277533       0  277535
  277536  277536       0  277538  277539  277539       0  277541  277542  277542
       0  277544  277545  277545       0  277547  277548  277548       0  277550
  277551  277551       0  277553  277554  277554       0  277556  277557  277557
       0  277559  277560  277560       0  277562  277563  277563       0  277565
  277566  277566       0  277568  277569  277569       0  277571  277572  277572
       0  277574  277575  277575       0  277577  277578  277578       0  277580
  277581  277581       0  277583  277584  277584       0  277586  277587  277587
       0  277589  277590  277590       0  277592  277593  277593       0  277595
  277596  277596       0  277598  277599  277599       0  277601  277602  277602
       0  277604  277605  277605       0  277607  277608  277608       0  277610
  277611  277611       0  277613  277614  277614       0  277616  277617  277617
       0  277619  277620  277620       0  277622  277623  277623       0  277625
  277626  277626       0  277628  277629  277629       0  277631  277632  277632
       0  277634  277635  277635       0  277637  277638  277638       0  277640
  277641  277641       0  277643  277644  277644       0  277646  277647  277647
       0  277649  277650  277650       0  277652  277653  277653       0  277655
  277656  277656       0  277658  277659  277659       0  277661  277662  277662
       0  277664  277665  277665       0  277667  277668  277668       0  277670
  277671  277671       0  277673  277674  277674       0  277676  277677  277677
       0  277679  277680  277680       0  277682  277683  277683       0  277685
  277686  277686       0  277688  277689  277689       0  277691  277692  277692
       0  277694  277695  277695       0  277697  277698  277698       0  277700
  277701  277701       0  277703  277704  277704       0  277706  277707  277707
       0  277709  277710  277710       0  277712  277713  277713       0  277715
  277716  277716       0  277718  277719  277719       0  277721  277722  277722
       0  277724  277725  277725       0  277727  277728  277728       0  277730
  277731  277731       0  277733  277734  277734       0  277736  277737  277737
       0  277739  277740  277740       0  277742  277743  277743       0  277745
  277746  277746       0  277748  277749  277749       0  277751  277752  277752
       0  277754  277755  277755       0  277757  277758  277758       0  277760
  277761  277761       0  277763  277764  277764       0  277766  277767  277767
       0  277769  277770  277770       0  277772  277773  277773       0  277775
  277776  277776       0  277778  277779  277779       0  277781  277782  277782
       0  277784  277785  277785       0  277787  277788  277788       0  277790
  277791  277791       0  277793  277794  277794       0  277796  277797  277797
       0  277799  277800  277800       0  277802  277803  277803       0  277805
  277806  277806       0  277808  277809  277809       0  277811  277812  277812
       0  277814  277815  277815       0  277817  277818  277818       0  277820
  277821  277821       0  277823  277824  277824       0  277826  277827  277827
       0  277829  277830  277830       0  277832  277833  277833       0  277835
  277836  277836       0  277838  277839  277839       0  277841  277842  277842
       0  277844  277845  277845       0  277847  277848  277848       0  277850
  277851  277851       0  277853  277854  277854       0  277856  277857  277857
       0  277859  277860  277860       0  277862  277863  277863       0  277865
  277866  277866       0  277868  277869  277869       0  277871  277872  277872
       0  277874  277875  277875       0  277877  277878  277878       0  277880
  277881  277881       0  277883  277884  277884       0  277886  277887  277887
       0  277889  277890  277890       0  277892  277893  277893       0  277895
  277896  277896       0  277898  277899  277899       0  277901  277902  277902
       0  277904  277905  277905       0  277907  277908  277908       0  277910
  277911  277911       0  277913  277914  277914       0  277916  277917  277917
       0  277919  277920  277920       0  277922  277923  277923       0  277925
  277926  277926       0  277928  277929  277929       0  277931  277932  277932
       0  277934  277935  277935       0  277937  277938  277938       0  277940
  277941  277941       0  277943  277944  277944       0  277946  277947  277947
       0  277949  277950  277950       0  277952  277953  277953       0  277955
  277956  277956       0  277958  277959  277959       0  277961  277962  277962
       0  277964  277965  277965       0  277967  277968  277968       0  277970
  277971  277971       0  277973  277974  277974       0  277976  277977  277977
       0  277979  277980  277980       0  277982  277983  277983       0  277985
  277986  277986       0  277988  277989  277989       0  277991  277992  277992
       0  277994  277995  277995       0  277997  277998  277998       0  278000
  278001  278001       0  278003  278004  278004       0  278006  278007  278007
       0  278009  278010  278010       0  278012  278013  278013       0  278015
  278016  278016       0  278018  278019  278019       0  278021  278022  278022
       0  278024  278025  278025       0  278027  278028  278028       0  278030
  278031  278031       0  278033  278034  278034       0  278036  278037  278037
       0  278039  278040  278040       0  278042  278043  278043       0  278045
  278046  278046       0  278048  278049  278049       0  278051  278052  278052
       0  278054  278055  278055       0  278057  278058  278058       0  278060
  278061  278061       0  278063  278064  278064       0  278066  278067  278067
       0  278069  278070  278070       0  278072  278073  278073       0  278075
  278076  278076       0  278078  278079  278079       0  278081  278082  278082
       0  278084  278085  278085       0  278087  278088  278088       0  278090
  278091  278091       0  278093  278094  278094       0  278096  278097  278097
       0  278099  278100  278100       0  278102  278103  278103       0  278105
  278106  278106       0  278108  278109  278109       0  278111  278112  278112
       0  278114  278115  278115       0  278117  278118  278118       0  278120
  278121  278121       0  278123  278124  278124       0  278126  278127  278127
       0  278129  278130  278130       0  278132  278133  278133       0  278135
  278136  278136       0  278138  278139  278139       0  278141  278142  278142
       0  278144  278145  278145       0  278147  278148  278148       0  278150
  278151  278151       0  278153  278154  278154       0  278156  278157  278157
       0  278159  278160  278160       0  278162  278163  278163       0  278165
  278166  278166       0  278168  278169  278169       0  278171  278172  278172
       0  278174  278175  278175       0  278177  278178  278178       0  278180
  278181  278181       0  278183  278184  278184       0  278186  278187  278187
       0  278189  278190  278190       0  278192  278193  278193       0  278195
  278196  278196       0  278198  278199  278199       0  278201  278202  278202
       0  278204  278205  278205       0  278207  278208  278208       0  278210
  278211  278211       0  278213  278214  278214       0  278216  278217  278217
       0  278219  278220  278220       0  278222  278223  278223       0  278225
  278226  278226       0  278228  278229  278229       0  278231  278232  278232
       0  278234  278235  278235       0  278237  278238  278238       0  278240
  278241  278241       0  278243  278244  278244       0  278246  278247  278247
       0  278249  278250  278250       0  278252  278253  278253       0  278255
  278256  278256       0  278258  278259  278259       0  278261  278262  278262
       0  278264  278265  278265       0  278267  278268  278268       0  278270
  278271  278271       0  278273  278274  278274       0  278276  278277  278277
       0  278279  278280  278280       0  278282  278283  278283       0  278285
  278286  278286       0  278288  278289  278289       0  278291  278292  278292
       0  278294  278295  278295       0  278297  278298  278298       0  278300
  278301  278301       0  278303  278304  278304       0  278306  278307  278307
       0  278309  278310  278310       0  278312  278313  278313       0  278315
  278316  278316       0  278318  278319  278319       0  278321  278322  278322
       0  278324  278325  278325       0  278327  278328  278328       0  278330
  278331  278331       0  278333  278334  278334       0  278336  278337  278337
       0  278339  278340  278340       0  278342  278343  278343       0  278345
  278346  278346       0  278348  278349  278349       0  278351  278352  278352
       0  278354  278355  278355       0  278357  278358  278358       0  278360
  278361  278361       0  278363  278364  278364       0  278366  278367  278367
       0  278369  278370  278370       0  278372  278373  278373       0  278375
  278376  278376       0  278378  278379  278379       0  278381  278382  278382
       0  278384  278385  278385       0  278387  278388  278388       0  278390
  278391  278391       0  278393  278394  278394       0  278396  278397  278397
       0  278399  278400  278400       0  278402  278403  278403       0  278405
  278406  278406       0  278408  278409  278409       0  278411  278412  278412
       0  278414  278415  278415       0  278417  278418  278418       0  278420
  278421  278421       0  278423  278424  278424       0  278426  278427  278427
       0  278429  278430  278430       0  278432  278433  278433       0  278435
  278436  278436       0  278438  278439  278439       0  278441  278442  278442
       0  278444  278445  278445       0  278447  278448  278448       0  278450
  278451  278451       0  278453  278454  278454       0  278456  278457  278457
       0  278459  278460  278460       0  278462  278463  278463       0  278465
  278466  278466       0  278468  278469  278469       0  278471  278472  278472
       0  278474  278475  278475       0  278477  278478  278478       0  278480
  278481  278481       0  278483  278484  278484       0  278486  278487  278487
       0  278489  278490  278490       0  278492  278493  278493       0  278495
  278496  278496       0  278498  278499  278499       0  278501  278502  278502
       0  278504  278505  278505       0  278507  278508  278508       0  278510
  278511  278511       0  278513  278514  278514       0  278516  278517  278517
       0  278519  278520  278520       0  278522  278523  278523       0  278525
  278526  278526       0  278528  278529  278529       0  278531  278532  278532
       0  278534  278535  278535       0  278537  278538  278538       0  278540
  278541  278541       0  278543  278544  278544       0  278546  278547  278547
       0  278549  278550  278550       0  278552  278553  278553       0  278555
  278556  278556       0  278558  278559  278559       0  278561  278562  278562
       0  278564  278565  278565       0  278567  278568  278568       0  278570
  278571  278571       0  278573  278574  278574       0  278576  278577  278577
       0  278579  278580  278580       0  278582  278583  278583       0  278585
  278586  278586       0  278588  278589  278589       0  278591  278592  278592
       0  278594  278595  278595       0  278597  278598  278598       0  278600
  278601  278601       0  278603  278604  278604       0  278606  278607  278607
       0  278609  278610  278610       0  278612  278613  278613       0  278615
  278616  278616       0  278618  278619  278619       0  278621  278622  278622
       0  278624  278625  278625       0  278627  278628  278628       0  278630
  278631  278631       0  278633  278634  278634       0  278636  278637  278637
       0  278639  278640  278640       0  278642  278643  278643       0  278645
  278646  278646       0  278648  278649  278649       0  278651  278652  278652
       0  278654  278655  278655       0  278657  278658  278658       0  278660
  278661  278661       0  278663  278664  278664       0  278666  278667  278667
       0  278669  278670  278670       0  278672  278673  278673       0  278675
  278676  278676       0  278678  278679  278679       0  278681  278682  278682
       0  278684  278685  278685       0  278687  278688  278688       0  278690
  278691  278691       0  278693  278694  278694       0  278696  278697  278697
       0  278699  278700  278700       0  278702  278703  278703       0  278705
  278706  278706       0  278708  278709  278709       0  278711  278712  278712
       0  278714  278715  278715       0  278717  278718  278718       0  278720
  278721  278721       0  278723  278724  278724       0  278726  278727  278727
       0  278729  278730  278730       0  278732  278733  278733       0  278735
  278736  278736       0  278738  278739  278739       0  278741  278742  278742
       0  278744  278745  278745       0  278747  278748  278748       0  278750
  278751  278751       0  278753  278754  278754       0  278756  278757  278757
       0  278759  278760  278760       0  278762  278763  278763       0  278765
  278766  278766       0  278768  278769  278769       0  278771  278772  278772
       0  278774  278775  278775       0  278777  278778  278778       0  278780
  278781  278781       0  278783  278784  278784       0  278786  278787  278787
       0  278789  278790  278790       0  278792  278793  278793       0  278795
  278796  278796       0  278798  278799  278799       0  278801  278802  278802
       0  278804  278805  278805       0  278807  278808  278808       0  278810
  278811  278811       0  278813  278814  278814       0  278816  278817  278817
       0  278819  278820  278820       0  278822  278823  278823       0  278825
  278826  278826       0  278828  278829  278829       0  278831  278832  278832
       0  278834  278835  278835       0  278837  278838  278838       0  278840
  278841  278841       0  278843  278844  278844       0  278846  278847  278847
       0  278849  278850  278850       0  278852  278853  278853       0  278855
  278856  278856       0  278858  278859  278859       0  278861  278862  278862
       0  278864  278865  278865       0  278867  278868  278868       0  278870
  278871  278871       0  278873  278874  278874       0  278876  278877  278877
       0  278879  278880  278880       0  278882  278883  278883       0  278885
  278886  278886       0  278888  278889  278889       0  278891  278892  278892
       0  278894  278895  278895       0  278897  278898  278898       0  278900
  278901  278901       0  278903  278904  278904       0  278906  278907  278907
       0  278909  278910  278910       0  278912  278913  278913       0  278915
  278916  278916       0  278918  278919  278919       0  278921  278922  278922
       0  278924  278925  278925       0  278927  278928  278928       0  278930
  278931  278931       0  278933  278934  278934       0  278936  278937  278937
       0  278939  278940  278940       0  278942  278943  278943       0  278945
  278946  278946       0  278948  278949  278949       0  278951  278952  278952
       0  278954  278955  278955       0  278957  278958  278958       0  278960
  278961  278961       0  278963  278964  278964       0  278966  278967  278967
       0  278969  278970  278970       0  278972  278973  278973       0  278975
  278976  278976       0  278978  278979  278979       0  278981  278982  278982
       0  278984  278985  278985       0  278987  278988  278988       0  278990
  278991  278991       0  278993  278994  278994       0  278996  278997  278997
       0  278999  279000  279000       0  279002  279003  279003       0  279005
  279006  279006       0  279008  279009  279009       0  279011  279012  279012
       0  279014  279015  279015       0  279017  279018  279018       0  279020
  279021  279021       0  279023  279024  279024       0  279026  279027  279027
       0  279029  279030  279030       0  279032  279033  279033       0  279035
  279036  279036       0  279038  279039  279039       0  279041  279042  279042
       0  279044  279045  279045       0  279047  279048  279048       0  279050
  279051  279051       0  279053  279054  279054       0  279056  279057  279057
       0  279059  279060  279060       0  279062  279063  279063       0  279065
  279066  279066       0  279068  279069  279069       0  279071  279072  279072
       0  279074  279075  279075       0  279077  279078  279078       0  279080
  279081  279081       0  279083  279084  279084       0  279086  279087  279087
       0  279089  279090  279090       0  279092  279093  279093       0  279095
  279096  279096       0  279098  279099  279099       0  279101  279102  279102
       0  279104  279105  279105       0  279107  279108  279108       0  279110
  279111  279111       0  279113  279114  279114       0  279116  279117  279117
       0  279119  279120  279120       0  279122  279123  279123       0  279125
  279126  279126       0  279128  279129  279129       0  279131  279132  279132
       0  279134  279135  279135       0  279137  279138  279138       0  279140
  279141  279141       0  279143  279144  279144       0  279146  279147  279147
       0  279149  279150  279150       0  279152  279153  279153       0  279155
  279156  279156       0  279158  279159  279159       0  279161  279162  279162
       0  279164  279165  279165       0  279167  279168  279168       0  279170
  279171  279171       0  279173  279174  279174       0  279176  279177  279177
       0  279179  279180  279180       0  279182  279183  279183       0  279185
  279186  279186       0  279188  279189  279189       0  279191  279192  279192
       0  279194  279195  279195       0  279197  279198  279198       0  279200
  279201  279201       0  279203  279204  279204       0  279206  279207  279207
       0  279209  279210  279210       0  279212  279213  279213       0  279215
  279216  279216       0  279218  279219  279219       0  279221  279222  279222
       0  279224  279225  279225       0  279227  279228  279228       0  279230
  279231  279231       0  279233  279234  279234       0  279236  279237  279237
       0  279239  279240  279240       0  279242  279243  279243       0  279245
  279246  279246       0  279248  279249  279249       0  279251  279252  279252
       0  279254  279255  279255       0  279257  279258  279258       0  279260
  279261  279261       0  279263  279264  279264       0  279266  279267  279267
       0  279269  279270  279270       0  279272  279273  279273       0  279275
  279276  279276       0  279278  279279  279279       0  279281  279282  279282
       0  279284  279285  279285       0  279287  279288  279288       0  279290
  279291  279291       0  279293  279294  279294       0  279296  279297  279297
       0  279299  279300  279300       0  279302  279303  279303       0  279305
  279306  279306       0  279308  279309  279309       0  279311  279312  279312
       0  279314  279315  279315       0  279317  279318  279318       0  279320
  279321  279321       0  279323  279324  279324       0  279326  279327  279327
       0  279329  279330  279330       0  279332  279333  279333       0  279335
  279336  279336       0  279338  279339  279339       0  279341  279342  279342
       0  279344  279345  279345       0  279347  279348  279348       0  279350
  279351  279351       0  279353  279354  279354       0  279356  279357  279357
       0  279359  279360  279360       0  279362  279363  279363       0  279365
  279366  279366       0  279368  279369  279369       0  279371  279372  279372
       0  279374  279375  279375       0  279377  279378  279378       0  279380
  279381  279381       0  279383  279384  279384       0  279386  279387  279387
       0  279389  279390  279390       0  279392  279393  279393       0  279395
  279396  279396       0  279398  279399  279399       0  279401  279402  279402
       0  279404  279405  279405       0  279407  279408  279408       0  279410
  279411  279411       0  279413  279414  279414       0  279416  279417  279417
       0  279419  279420  279420       0  279422  279423  279423       0  279425
  279426  279426       0  279428  279429  279429       0  279431  279432  279432
       0  279434  279435  279435       0  279437  279438  279438       0  279440
  279441  279441       0  279443  279444  279444       0  279446  279447  279447
       0  279449  279450  279450       0  279452  279453  279453       0  279455
  279456  279456       0  279458  279459  279459       0  279461  279462  279462
       0  279464  279465  279465       0  279467  279468  279468       0  279470
  279471  279471       0  279473  279474  279474       0  279476  279477  279477
       0  279479  279480  279480       0  279482  279483  279483       0  279485
  279486  279486       0  279488  279489  279489       0  279491  279492  279492
       0  279494  279495  279495       0  279497  279498  279498       0  279500
  279501  279501       0  279503  279504  279504       0  279506  279507  279507
       0  279509  279510  279510       0  279512  279513  279513       0  279515
  279516  279516       0  279518  279519  279519       0  279521  279522  279522
       0  279524  279525  279525       0  279527  279528  279528       0  279530
  279531  279531       0  279533  279534  279534       0  279536  279537  279537
       0  279539  279540  279540       0  279542  279543  279543       0  279545
  279546  279546       0  279548  279549  279549       0  279551  279552  279552
       0  279554  279555  279555       0  279557  279558  279558       0  279560
  279561  279561       0  279563  279564  279564       0  279566  279567  279567
       0  279569  279570  279570       0  279572  279573  279573       0  279575
  279576  279576       0  279578  279579  279579       0  279581  279582  279582
       0  279584  279585  279585       0  279587  279588  279588       0  279590
  279591  279591       0  279593  279594  279594       0  279596  279597  279597
       0  279599  279600  279600       0  279602  279603  279603       0  279605
  279606  279606       0  279608  279609  279609       0  279611  279612  279612
       0  279614  279615  279615       0  279617  279618  279618       0  279620
  279621  279621       0  279623  279624  279624       0  279626  279627  279627
       0  279629  279630  279630       0  279632  279633  279633       0  279635
  279636  279636       0  279638  279639  279639       0  279641  279642  279642
       0  279644  279645  279645       0  279647  279648  279648       0  279650
  279651  279651       0  279653  279654  279654       0  279656  279657  279657
       0  279659  279660  279660       0  279662  279663  279663       0  279665
  279666  279666       0  279668  279669  279669       0  279671  279672  279672
       0  279674  279675  279675       0  279677  279678  279678       0  279680
  279681  279681       0  279683  279684  279684       0  279686  279687  279687
       0  279689  279690  279690       0  279692  279693  279693       0  279695
  279696  279696       0  279698  279699  279699       0  279701  279702  279702
       0  279704  279705  279705       0  279707  279708  279708       0  279710
  279711  279711       0  279713  279714  279714       0  279716  279717  279717
       0  279719  279720  279720       0  279722  279723  279723       0  279725
  279726  279726       0  279728  279729  279729       0  279731  279732  279732
       0  279734  279735  279735       0  279737  279738  279738       0  279740
  279741  279741       0  279743  279744  279744       0  279746  279747  279747
       0  279749  279750  279750       0  279752  279753  279753       0  279755
  279756  279756       0  279758  279759  279759       0  279761  279762  279762
       0  279764  279765  279765       0  279767  279768  279768       0  279770
  279771  279771       0  279773  279774  279774       0  279776  279777  279777
       0  279779  279780  279780       0  279782  279783  279783       0  279785
  279786  279786       0  279788  279789  279789       0  279791  279792  279792
       0  279794  279795  279795       0  279797  279798  279798       0  279800
  279801  279801       0  279803  279804  279804       0  279806  279807  279807
       0  279809  279810  279810       0  279812  279813  279813       0  279815
  279816  279816       0  279818  279819  279819       0  279821  279822  279822
       0  279824  279825  279825       0  279827  279828  279828       0  279830
  279831  279831       0  279833  279834  279834       0  279836  279837  279837
       0  279839  279840  279840       0  279842  279843  279843       0  279845
  279846  279846       0  279848  279849  279849       0  279851  279852  279852
       0  279854  279855  279855       0  279857  279858  279858       0  279860
  279861  279861       0  279863  279864  279864       0  279866  279867  279867
       0  279869  279870  279870       0  279872  279873  279873       0  279875
  279876  279876       0  279878  279879  279879       0  279881  279882  279882
       0  279884  279885  279885       0  279887  279888  279888       0  279890
  279891  279891       0  279893  279894  279894       0  279896  279897  279897
       0  279899  279900  279900       0  279902  279903  279903       0  279905
  279906  279906       0  279908  279909  279909       0  279911  279912  279912
       0  279914  279915  279915       0  279917  279918  279918       0  279920
  279921  279921       0  279923  279924  279924       0  279926  279927  279927
       0  279929  279930  279930       0  279932  279933  279933       0  279935
  279936  279936       0  279938  279939  279939       0  279941  279942  279942
       0  279944  279945  279945       0  279947  279948  279948       0  279950
  279951  279951       0  279953  279954  279954       0  279956  279957  279957
       0  279959  279960  279960       0  279962  279963  279963       0  279965
  279966  279966       0  279968  279969  279969       0  279971  279972  279972
       0  279974  279975  279975       0  279977  279978  279978       0  279980
  279981  279981       0  279983  279984  279984       0  279986  279987  279987
       0  279989  279990  279990       0  279992  279993  279993       0  279995
  279996  279996       0  279998  279999  279999       0  280001  280002  280002
       0  280004  280005  280005       0  280007  280008  280008       0  280010
  280011  280011       0  280013  280014  280014       0  280016  280017  280017
       0  280019  280020  280020       0  280022  280023  280023       0  280025
  280026  280026       0  280028  280029  280029       0  280031  280032  280032
       0  280034  280035  280035       0  280037  280038  280038       0  280040
  280041  280041       0  280043  280044  280044       0  280046  280047  280047
       0  280049  280050  280050       0  280052  280053  280053       0  280055
  280056  280056       0  280058  280059  280059       0  280061  280062  280062
       0  280064  280065  280065       0  280067  280068  280068       0  280070
  280071  280071       0  280073  280074  280074       0  280076  280077  280077
       0  280079  280080  280080       0  280082  280083  280083       0  280085
  280086  280086       0  280088  280089  280089       0  280091  280092  280092
       0  280094  280095  280095       0  280097  280098  280098       0  280100
  280101  280101       0  280103  280104  280104       0  280106  280107  280107
       0  280109  280110  280110       0  280112  280113  280113       0  280115
  280116  280116       0  280118  280119  280119       0  280121  280122  280122
       0  280124  280125  280125       0  280127  280128  280128       0  280130
  280131  280131       0  280133  280134  280134       0  280136  280137  280137
       0  280139  280140  280140       0  280142  280143  280143       0  280145
  280146  280146       0  280148  280149  280149       0  280151  280152  280152
       0  280154  280155  280155       0  280157  280158  280158       0  280160
  280161  280161       0  280163  280164  280164       0  280166  280167  280167
       0  280169  280170  280170       0  280172  280173  280173       0  280175
  280176  280176       0  280178  280179  280179       0  280181  280182  280182
       0  280184  280185  280185       0  280187  280188  280188       0  280190
  280191  280191       0  280193  280194  280194       0  280196  280197  280197
       0  280199  280200  280200       0  280202  280203  280203       0  280205
  280206  280206       0  280208  280209  280209       0  280211  280212  280212
       0  280214  280215  280215       0  280217  280218  280218       0  280220
  280221  280221       0  280223  280224  280224       0  280226  280227  280227
       0  280229  280230  280230       0  280232  280233  280233       0  280235
  280236  280236       0  280238  280239  280239       0  280241  280242  280242
       0  280244  280245  280245       0  280247  280248  280248       0  280250
  280251  280251       0  280253  280254  280254       0  280256  280257  280257
       0  280259  280260  280260       0  280262  280263  280263       0  280265
  280266  280266       0  280268  280269  280269       0  280271  280272  280272
       0  280274  280275  280275       0  280277  280278  280278       0  280280
  280281  280281       0  280283  280284  280284       0  280286  280287  280287
       0  280289  280290  280290       0  280292  280293  280293       0  280295
  280296  280296       0  280298  280299  280299       0  280301  280302  280302
       0  280304  280305  280305       0  280307  280308  280308       0  280310
  280311  280311       0  280313  280314  280314       0  280316  280317  280317
       0  280319  280320  280320       0  280322  280323  280323       0  280325
  280326  280326       0  280328  280329  280329       0  280331  280332  280332
       0  280334  280335  280335       0  280337  280338  280338       0  280340
  280341  280341       0  280343  280344  280344       0  280346  280347  280347
       0  280349  280350  280350       0  280352  280353  280353       0  280355
  280356  280356       0  280358  280359  280359       0  280361  280362  280362
       0  280364  280365  280365       0  280367  280368  280368       0  280370
  280371  280371       0  280373  280374  280374       0  280376  280377  280377
       0  280379  280380  280380       0  280382  280383  280383       0  280385
  280386  280386       0  280388  280389  280389       0  280391  280392  280392
       0  280394  280395  280395       0  280397  280398  280398       0  280400
  280401  280401       0  280403  280404  280404       0  280406  280407  280407
       0  280409  280410  280410       0  280412  280413  280413       0  280415
  280416  280416       0  280418  280419  280419       0  280421  280422  280422
       0  280424  280425  280425       0  280427  280428  280428       0  280430
  280431  280431       0  280433  280434  280434       0  280436  280437  280437
       0  280439  280440  280440       0  280442  280443  280443       0  280445
  280446  280446       0  280448  280449  280449       0  280451  280452  280452
       0  280454  280455  280455       0  280457  280458  280458       0  280460
  280461  280461       0  280463  280464  280464       0  280466  280467  280467
       0  280469  280470  280470       0  280472  280473  280473       0  280475
  280476  280476       0  280478  280479  280479       0  280481  280482  280482
       0  280484  280485  280485       0  280487  280488  280488       0  280490
  280491  280491       0  280493  280494  280494       0  280496  280497  280497
       0  280499  280500  280500       0  280502  280503  280503       0  280505
  280506  280506       0  280508  280509  280509       0  280511  280512  280512
       0  280514  280515  280515       0  280517  280518  280518       0  280520
  280521  280521       0  280523  280524  280524       0  280526  280527  280527
       0  280529  280530  280530       0  280532  280533  280533       0  280535
  280536  280536       0  280538  280539  280539       0  280541  280542  280542
       0  280544  280545  280545       0  280547  280548  280548       0  280550
  280551  280551       0  280553  280554  280554       0  280556  280557  280557
       0  280559  280560  280560       0  280562  280563  280563       0  280565
  280566  280566       0  280568  280569  280569       0  280571  280572  280572
       0  280574  280575  280575       0  280577  280578  280578       0  280580
  280581  280581       0  280583  280584  280584       0  280586  280587  280587
       0  280589  280590  280590       0  280592  280593  280593       0  280595
  280596  280596       0  280598  280599  280599       0  280601  280602  280602
       0  280604  280605  280605       0  280607  280608  280608       0  280610
  280611  280611       0  280613  280614  280614       0  280616  280617  280617
       0  280619  280620  280620       0  280622  280623  280623       0  280625
  280626  280626       0  280628  280629  280629       0  280631  280632  280632
       0  280634  280635  280635       0  280637  280638  280638       0  280640
  280641  280641       0  280643  280644  280644       0  280646  280647  280647
       0  280649  280650  280650       0  280652  280653  280653       0  280655
  280656  280656       0  280658  280659  280659       0  280661  280662  280662
       0  280664  280665  280665       0  280667  280668  280668       0  280670
  280671  280671       0  280673  280674  280674       0  280676  280677  280677
       0  280679  280680  280680       0  280682  280683  280683       0  280685
  280686  280686       0  280688  280689  280689       0  280691  280692  280692
       0  280694  280695  280695       0  280697  280698  280698       0  280700
  280701  280701       0  280703  280704  280704       0  280706  280707  280707
       0  280709  280710  280710       0  280712  280713  280713       0  280715
  280716  280716       0  280718  280719  280719       0  280721  280722  280722
       0  280724  280725  280725       0  280727  280728  280728       0  280730
  280731  280731       0  280733  280734  280734       0  280736  280737  280737
       0  280739  280740  280740       0  280742  280743  280743       0  280745
  280746  280746       0  280748  280749  280749       0  280751  280752  280752
       0  280754  280755  280755       0  280757  280758  280758       0  280760
  280761  280761       0  280763  280764  280764       0  280766  280767  280767
       0  280769  280770  280770       0  280772  280773  280773       0  280775
  280776  280776       0  280778  280779  280779       0  280781  280782  280782
       0  280784  280785  280785       0  280787  280788  280788       0  280790
  280791  280791       0  280793  280794  280794       0  280796  280797  280797
       0  280799  280800  280800       0  280802  280803  280803       0  280805
  280806  280806       0  280808  280809  280809       0  280811  280812  280812
       0  280814  280815  280815       0  280817  280818  280818       0  280820
  280821  280821       0  280823  280824  280824       0  280826  280827  280827
       0  280829  280830  280830       0  280832  280833  280833       0  280835
  280836  280836       0  280838  280839  280839       0  280841  280842  280842
       0  280844  280845  280845       0  280847  280848  280848       0  280850
  280851  280851       0  280853  280854  280854       0  280856  280857  280857
       0  280859  280860  280860       0  280862  280863  280863       0  280865
  280866  280866       0  280868  280869  280869       0  280871  280872  280872
       0  280874  280875  280875       0  280877  280878  280878       0  280880
  280881  280881       0  280883  280884  280884       0  280886  280887  280887
       0  280889  280890  280890       0  280892  280893  280893       0  280895
  280896  280896       0  280898  280899  280899       0  280901  280902  280902
       0  280904  280905  280905       0  280907  280908  280908       0  280910
  280911  280911       0  280913  280914  280914       0  280916  280917  280917
       0  280919  280920  280920       0  280922  280923  280923       0  280925
  280926  280926       0  280928  280929  280929       0  280931  280932  280932
       0  280934  280935  280935       0  280937  280938  280938       0  280940
  280941  280941       0  280943  280944  280944       0  280946  280947  280947
       0  280949  280950  280950       0  280952  280953  280953       0  280955
  280956  280956       0  280958  280959  280959       0  280961  280962  280962
       0  280964  280965  280965       0  280967  280968  280968       0  280970
  280971  280971       0  280973  280974  280974       0  280976  280977  280977
       0  280979  280980  280980       0  280982  280983  280983       0  280985
  280986  280986       0  280988  280989  280989       0  280991  280992  280992
       0  280994  280995  280995       0  280997  280998  280998       0  281000
  281001  281001       0  281003  281004  281004       0  281006  281007  281007
       0  281009  281010  281010       0  281012  281013  281013       0  281015
  281016  281016       0  281018  281019  281019       0  281021  281022  281022
       0  281024  281025  281025       0  281027  281028  281028       0  281030
  281031  281031       0  281033  281034  281034       0  281036  281037  281037
       0  281039  281040  281040       0  281042  281043  281043       0  281045
  281046  281046       0  281048  281049  281049       0  281051  281052  281052
       0  281054  281055  281055       0  281057  281058  281058       0  281060
  281061  281061       0  281063  281064  281064       0  281066  281067  281067
       0  281069  281070  281070       0  281072  281073  281073       0  281075
  281076  281076       0  281078  281079  281079       0  281081  281082  281082
       0  281084  281085  281085       0  281087  281088  281088       0  281090
  281091  281091       0  281093  281094  281094       0  281096  281097  281097
       0  281099  281100  281100       0  281102  281103  281103       0  281105
  281106  281106       0  281108  281109  281109       0  281111  281112  281112
       0  281114  281115  281115       0  281117  281118  281118       0  281120
  281121  281121       0  281123  281124  281124       0  281126  281127  281127
       0  281129  281130  281130       0  281132  281133  281133       0  281135
  281136  281136       0  281138  281139  281139       0  281141  281142  281142
       0  281144  281145  281145       0  281147  281148  281148       0  281150
  281151  281151       0  281153  281154  281154       0  281156  281157  281157
       0  281159  281160  281160       0  281162  281163  281163       0  281165
  281166  281166       0  281168  281169  281169       0  281171  281172  281172
       0  281174  281175  281175       0  281177  281178  281178       0  281180
  281181  281181       0  281183  281184  281184       0  281186  281187  281187
       0  281189  281190  281190       0  281192  281193  281193       0  281195
  281196  281196       0  281198  281199  281199       0  281201  281202  281202
       0  281204  281205  281205       0  281207  281208  281208       0  281210
  281211  281211       0  281213  281214  281214       0  281216  281217  281217
       0  281219  281220  281220       0  281222  281223  281223       0  281225
  281226  281226       0  281228  281229  281229       0  281231  281232  281232
       0  281234  281235  281235       0  281237  281238  281238       0  281240
  281241  281241       0  281243  281244  281244       0  281246  281247  281247
       0  281249  281250  281250       0  281252  281253  281253       0  281255
  281256  281256       0  281258  281259  281259       0  281261  281262  281262
       0  281264  281265  281265       0  281267  281268  281268       0  281270
  281271  281271       0  281273  281274  281274       0  281276  281277  281277
       0  281279  281280  281280       0  281282  281283  281283       0  281285
  281286  281286       0  281288  281289  281289       0  281291  281292  281292
       0  281294  281295  281295       0  281297  281298  281298       0  281300
  281301  281301       0  281303  281304  281304       0  281306  281307  281307
       0  281309  281310  281310       0  281312  281313  281313       0  281315
  281316  281316       0  281318  281319  281319       0  281321  281322  281322
       0  281324  281325  281325       0  281327  281328  281328       0  281330
  281331  281331       0  281333  281334  281334       0  281336  281337  281337
       0  281339  281340  281340       0  281342  281343  281343       0  281345
  281346  281346       0  281348  281349  281349       0  281351  281352  281352
       0  281354  281355  281355       0  281357  281358  281358       0  281360
  281361  281361       0  281363  281364  281364       0  281366  281367  281367
       0  281369  281370  281370       0  281372  281373  281373       0  281375
  281376  281376       0  281378  281379  281379       0  281381  281382  281382
       0  281384  281385  281385       0  281387  281388  281388       0  281390
  281391  281391       0  281393  281394  281394       0  281396  281397  281397
       0  281399  281400  281400       0  281402  281403  281403       0  281405
  281406  281406       0  281408  281409  281409       0  281411  281412  281412
       0  281414  281415  281415       0  281417  281418  281418       0  281420
  281421  281421       0  281423  281424  281424       0  281426  281427  281427
       0  281429  281430  281430       0  281432  281433  281433       0  281435
  281436  281436       0  281438  281439  281439       0  281441  281442  281442
       0  281444  281445  281445       0  281447  281448  281448       0  281450
  281451  281451       0  281453  281454  281454       0  281456  281457  281457
       0  281459  281460  281460       0  281462  281463  281463       0  281465
  281466  281466       0  281468  281469  281469       0  281471  281472  281472
       0  281474  281475  281475       0  281477  281478  281478       0  281480
  281481  281481       0  281483  281484  281484       0  281486  281487  281487
       0  281489  281490  281490       0  281492  281493  281493       0  281495
  281496  281496       0  281498  281499  281499       0  281501  281502  281502
       0  281504  281505  281505       0  281507  281508  281508       0  281510
  281511  281511       0  281513  281514  281514       0  281516  281517  281517
       0  281519  281520  281520       0  281522  281523  281523       0  281525
  281526  281526       0  281528  281529  281529       0  281531  281532  281532
       0  281534  281535  281535       0  281537  281538  281538       0  281540
  281541  281541       0  281543  281544  281544       0  281546  281547  281547
       0  281549  281550  281550       0  281552  281553  281553       0  281555
  281556  281556       0  281558  281559  281559       0  281561  281562  281562
       0  281564  281565  281565       0  281567  281568  281568       0  281570
  281571  281571       0  281573  281574  281574       0  281576  281577  281577
       0  281579  281580  281580       0  281582  281583  281583       0  281585
  281586  281586       0  281588  281589  281589       0  281591  281592  281592
       0  281594  281595  281595       0  281597  281598  281598       0  281600
  281601  281601       0  281603  281604  281604       0  281606  281607  281607
       0  281609  281610  281610       0  281612  281613  281613       0  281615
  281616  281616       0  281618  281619  281619       0  281621  281622  281622
       0  281624  281625  281625       0  281627  281628  281628       0  281630
  281631  281631       0  281633  281634  281634       0  281636  281637  281637
       0  281639  281640  281640       0  281642  281643  281643       0  281645
  281646  281646       0  281648  281649  281649       0  281651  281652  281652
       0  281654  281655  281655       0  281657  281658  281658       0  281660
  281661  281661       0  281663  281664  281664       0  281666  281667  281667
       0  281669  281670  281670       0  281672  281673  281673       0  281675
  281676  281676       0  281678  281679  281679       0  281681  281682  281682
       0  281684  281685  281685       0  281687  281688  281688       0  281690
  281691  281691       0  281693  281694  281694       0  281696  281697  281697
       0  281699  281700  281700       0  281702  281703  281703       0  281705
  281706  281706       0  281708  281709  281709       0  281711  281712  281712
       0  281714  281715  281715       0  281717  281718  281718       0  281720
  281721  281721       0  281723  281724  281724       0  281726  281727  281727
       0  281729  281730  281730       0  281732  281733  281733       0  281735
  281736  281736       0  281738  281739  281739       0  281741  281742  281742
       0  281744  281745  281745       0  281747  281748  281748       0  281750
  281751  281751       0  281753  281754  281754       0  281756  281757  281757
       0  281759  281760  281760       0  281762  281763  281763       0  281765
  281766  281766       0  281768  281769  281769       0  281771  281772  281772
       0  281774  281775  281775       0  281777  281778  281778       0  281780
  281781  281781       0  281783  281784  281784       0  281786  281787  281787
       0  281789  281790  281790       0  281792  281793  281793       0  281795
  281796  281796       0  281798  281799  281799       0  281801  281802  281802
       0  281804  281805  281805       0  281807  281808  281808       0  281810
  281811  281811       0  281813  281814  281814       0  281816  281817  281817
       0  281819  281820  281820       0  281822  281823  281823       0  281825
  281826  281826       0  281828  281829  281829       0  281831  281832  281832
       0  281834  281835  281835       0  281837  281838  281838       0  281840
  281841  281841       0  281843  281844  281844       0  281846  281847  281847
       0  281849  281850  281850       0  281852  281853  281853       0  281855
  281856  281856       0  281858  281859  281859       0  281861  281862  281862
       0  281864  281865  281865       0  281867  281868  281868       0  281870
  281871  281871       0  281873  281874  281874       0  281876  281877  281877
       0  281879  281880  281880       0  281882  281883  281883       0  281885
  281886  281886       0  281888  281889  281889       0  281891  281892  281892
       0  281894  281895  281895       0  281897  281898  281898       0  281900
  281901  281901       0  281903  281904  281904       0  281906  281907  281907
       0  281909  281910  281910       0  281912  281913  281913       0  281915
  281916  281916       0  281918  281919  281919       0  281921  281922  281922
       0  281924  281925  281925       0  281927  281928  281928       0  281930
  281931  281931       0  281933  281934  281934       0  281936  281937  281937
       0  281939  281940  281940       0  281942  281943  281943       0  281945
  281946  281946       0  281948  281949  281949       0  281951  281952  281952
       0  281954  281955  281955       0  281957  281958  281958       0  281960
  281961  281961       0  281963  281964  281964       0  281966  281967  281967
       0  281969  281970  281970       0  281972  281973  281973       0  281975
  281976  281976       0  281978  281979  281979       0  281981  281982  281982
       0  281984  281985  281985       0  281987  281988  281988       0  281990
  281991  281991       0  281993  281994  281994       0  281996  281997  281997
       0  281999  282000  282000       0  282002  282003  282003       0  282005
  282006  282006       0  282008  282009  282009       0  282011  282012  282012
       0  282014  282015  282015       0  282017  282018  282018       0  282020
  282021  282021       0  282023  282024  282024       0  282026  282027  282027
       0  282029  282030  282030       0  282032  282033  282033       0  282035
  282036  282036       0  282038  282039  282039       0  282041  282042  282042
       0  282044  282045  282045       0  282047  282048  282048       0  282050
  282051  282051       0  282053  282054  282054       0  282056  282057  282057
       0  282059  282060  282060       0  282062  282063  282063       0  282065
  282066  282066       0  282068  282069  282069       0  282071  282072  282072
       0  282074  282075  282075       0  282077  282078  282078       0  282080
  282081  282081       0  282083  282084  282084       0  282086  282087  282087
       0  282089  282090  282090       0  282092  282093  282093       0  282095
  282096  282096       0  282098  282099  282099       0  282101  282102  282102
       0  282104  282105  282105       0  282107  282108  282108       0  282110
  282111  282111       0  282113  282114  282114       0  282116  282117  282117
       0  282119  282120  282120       0  282122  282123  282123       0  282125
  282126  282126       0  282128  282129  282129       0  282131  282132  282132
       0  282134  282135  282135       0  282137  282138  282138       0  282140
  282141  282141       0  282143  282144  282144       0  282146  282147  282147
       0  282149  282150  282150       0  282152  282153  282153       0  282155
  282156  282156       0  282158  282159  282159       0  282161  282162  282162
       0  282164  282165  282165       0  282167  282168  282168       0  282170
  282171  282171       0  282173  282174  282174       0  282176  282177  282177
       0  282179  282180  282180       0  282182  282183  282183       0  282185
  282186  282186       0  282188  282189  282189       0  282191  282192  282192
       0  282194  282195  282195       0  282197  282198  282198       0  282200
  282201  282201       0  282203  282204  282204       0  282206  282207  282207
       0  282209  282210  282210       0  282212  282213  282213       0  282215
  282216  282216       0  282218  282219  282219       0  282221  282222  282222
       0  282224  282225  282225       0  282227  282228  282228       0  282230
  282231  282231       0  282233  282234  282234       0  282236  282237  282237
       0  282239  282240  282240       0  282242  282243  282243       0  282245
  282246  282246       0  282248  282249  282249       0  282251  282252  282252
       0  282254  282255  282255       0  282257  282258  282258       0  282260
  282261  282261       0  282263  282264  282264       0  282266  282267  282267
       0  282269  282270  282270       0  282272  282273  282273       0  282275
  282276  282276       0  282278  282279  282279       0  282281  282282  282282
       0  282284  282285  282285       0  282287  282288  282288       0  282290
  282291  282291       0  282293  282294  282294       0  282296  282297  282297
       0  282299  282300  282300       0  282302  282303  282303       0  282305
  282306  282306       0  282308  282309  282309       0  282311  282312  282312
       0  282314  282315  282315       0  282317  282318  282318       0  282320
  282321  282321       0  282323  282324  282324       0  282326  282327  282327
       0  282329  282330  282330       0  282332  282333  282333       0  282335
  282336  282336       0  282338  282339  282339       0  282341  282342  282342
       0  282344  282345  282345       0  282347  282348  282348       0  282350
  282351  282351       0  282353  282354  282354       0  282356  282357  282357
       0  282359  282360  282360       0  282362  282363  282363       0  282365
  282366  282366       0  282368  282369  282369       0  282371  282372  282372
       0  282374  282375  282375       0  282377  282378  282378       0  282380
  282381  282381       0  282383  282384  282384       0  282386  282387  282387
       0  282389  282390  282390       0  282392  282393  282393       0  282395
  282396  282396       0  282398  282399  282399       0  282401  282402  282402
       0  282404  282405  282405       0  282407  282408  282408       0  282410
  282411  282411       0  282413  282414  282414       0  282416  282417  282417
       0  282419  282420  282420       0  282422  282423  282423       0  282425
  282426  282426       0  282428  282429  282429       0  282431  282432  282432
       0  282434  282435  282435       0  282437  282438  282438       0  282440
  282441  282441       0  282443  282444  282444       0  282446  282447  282447
       0  282449  282450  282450       0  282452  282453  282453       0  282455
  282456  282456       0  282458  282459  282459       0  282461  282462  282462
       0  282464  282465  282465       0  282467  282468  282468       0  282470
  282471  282471       0  282473  282474  282474       0  282476  282477  282477
       0  282479  282480  282480       0  282482  282483  282483       0  282485
  282486  282486       0  282488  282489  282489       0  282491  282492  282492
       0  282494  282495  282495       0  282497  282498  282498       0  282500
  282501  282501       0  282503  282504  282504       0  282506  282507  282507
       0  282509  282510  282510       0  282512  282513  282513       0  282515
  282516  282516       0  282518  282519  282519       0  282521  282522  282522
       0  282524  282525  282525       0  282527  282528  282528       0  282530
  282531  282531       0  282533  282534  282534       0  282536  282537  282537
       0  282539  282540  282540       0  282542  282543  282543       0  282545
  282546  282546       0  282548  282549  282549       0  282551  282552  282552
       0  282554  282555  282555       0  282557  282558  282558       0  282560
  282561  282561       0  282563  282564  282564       0  282566  282567  282567
       0  282569  282570  282570       0  282572  282573  282573       0  282575
  282576  282576       0  282578  282579  282579       0  282581  282582  282582
       0  282584  282585  282585       0  282587  282588  282588       0  282590
  282591  282591       0  282593  282594  282594       0  282596  282597  282597
       0  282599  282600  282600       0  282602  282603  282603       0  282605
  282606  282606       0  282608  282609  282609       0  282611  282612  282612
       0  282614  282615  282615       0  282617  282618  282618       0  282620
  282621  282621       0  282623  282624  282624       0  282626  282627  282627
       0  282629  282630  282630       0  282632  282633  282633       0  282635
  282636  282636       0  282638  282639  282639       0  282641  282642  282642
       0  282644  282645  282645       0  282647  282648  282648       0  282650
  282651  282651       0  282653  282654  282654       0  282656  282657  282657
       0  282659  282660  282660       0  282662  282663  282663       0  282665
  282666  282666       0  282668  282669  282669       0  282671  282672  282672
       0  282674  282675  282675       0  282677  282678  282678       0  282680
  282681  282681       0  282683  282684  282684       0  282686  282687  282687
       0  282689  282690  282690       0  282692  282693  282693       0  282695
  282696  282696       0  282698  282699  282699       0  282701  282702  282702
       0  282704  282705  282705       0  282707  282708  282708       0  282710
  282711  282711       0  282713  282714  282714       0  282716  282717  282717
       0  282719  282720  282720       0  282722  282723  282723       0  282725
  282726  282726       0  282728  282729  282729       0  282731  282732  282732
       0  282734  282735  282735       0  282737  282738  282738       0  282740
  282741  282741       0  282743  282744  282744       0  282746  282747  282747
       0  282749  282750  282750       0  282752  282753  282753       0  282755
  282756  282756       0  282758  282759  282759       0  282761  282762  282762
       0  282764  282765  282765       0  282767  282768  282768       0  282770
  282771  282771       0  282773  282774  282774       0  282776  282777  282777
       0  282779  282780  282780       0  282782  282783  282783       0  282785
  282786  282786       0  282788  282789  282789       0  282791  282792  282792
       0  282794  282795  282795       0  282797  282798  282798       0  282800
  282801  282801       0  282803  282804  282804       0  282806  282807  282807
       0  282809  282810  282810       0  282812  282813  282813       0  282815
  282816  282816       0  282818  282819  282819       0  282821  282822  282822
       0  282824  282825  282825       0  282827  282828  282828       0  282830
  282831  282831       0  282833  282834  282834       0  282836  282837  282837
       0  282839  282840  282840       0  282842  282843  282843       0  282845
  282846  282846       0  282848  282849  282849       0  282851  282852  282852
       0  282854  282855  282855       0  282857  282858  282858       0  282860
  282861  282861       0  282863  282864  282864       0  282866  282867  282867
       0  282869  282870  282870       0  282872  282873  282873       0  282875
  282876  282876       0  282878  282879  282879       0  282881  282882  282882
       0  282884  282885  282885       0  282887  282888  282888       0  282890
  282891  282891       0  282893  282894  282894       0  282896  282897  282897
       0  282899  282900  282900       0  282902  282903  282903       0  282905
  282906  282906       0  282908  282909  282909       0  282911  282912  282912
       0  282914  282915  282915       0  282917  282918  282918       0  282920
  282921  282921       0  282923  282924  282924       0  282926  282927  282927
       0  282929  282930  282930       0  282932  282933  282933       0  282935
  282936  282936       0  282938  282939  282939       0  282941  282942  282942
       0  282944  282945  282945       0  282947  282948  282948       0  282950
  282951  282951       0  282953  282954  282954       0  282956  282957  282957
       0  282959  282960  282960       0  282962  282963  282963       0  282965
  282966  282966       0  282968  282969  282969       0  282971  282972  282972
       0  282974  282975  282975       0  282977  282978  282978       0  282980
  282981  282981       0  282983  282984  282984       0  282986  282987  282987
       0  282989  282990  282990       0  282992  282993  282993       0  282995
  282996  282996       0  282998  282999  282999       0  283001  283002  283002
       0  283004  283005  283005       0  283007  283008  283008       0  283010
  283011  283011       0  283013  283014  283014       0  283016  283017  283017
       0  283019  283020  283020       0  283022  283023  283023       0  283025
  283026  283026       0  283028  283029  283029       0  283031  283032  283032
       0  283034  283035  283035       0  283037  283038  283038       0  283040
  283041  283041       0  283043  283044  283044       0  283046  283047  283047
       0  283049  283050  283050       0  283052  283053  283053       0  283055
  283056  283056       0  283058  283059  283059       0  283061  283062  283062
       0  283064  283065  283065       0  283067  283068  283068       0  283070
  283071  283071       0  283073  283074  283074       0  283076  283077  283077
       0  283079  283080  283080       0  283082  283083  283083       0  283085
  283086  283086       0  283088  283089  283089       0  283091  283092  283092
       0  283094  283095  283095       0  283097  283098  283098       0  283100
  283101  283101       0  283103  283104  283104       0  283106  283107  283107
       0  283109  283110  283110       0  283112  283113  283113       0  283115
  283116  283116       0  283118  283119  283119       0  283121  283122  283122
       0  283124  283125  283125       0  283127  283128  283128       0  283130
  283131  283131       0  283133  283134  283134       0  283136  283137  283137
       0  283139  283140  283140       0  283142  283143  283143       0  283145
  283146  283146       0  283148  283149  283149       0  283151  283152  283152
       0  283154  283155  283155       0  283157  283158  283158       0  283160
  283161  283161       0  283163  283164  283164       0  283166  283167  283167
       0  283169  283170  283170       0  283172  283173  283173       0  283175
  283176  283176       0  283178  283179  283179       0  283181  283182  283182
       0  283184  283185  283185       0  283187  283188  283188       0  283190
  283191  283191       0  283193  283194  283194       0  283196  283197  283197
       0  283199  283200  283200       0  283202  283203  283203       0  283205
  283206  283206       0  283208  283209  283209       0  283211  283212  283212
       0  283214  283215  283215       0  283217  283218  283218       0  283220
  283221  283221       0  283223  283224  283224       0  283226  283227  283227
       0  283229  283230  283230       0  283232  283233  283233       0  283235
  283236  283236       0  283238  283239  283239       0  283241  283242  283242
       0  283244  283245  283245       0  283247  283248  283248       0  283250
  283251  283251       0  283253  283254  283254       0  283256  283257  283257
       0  283259  283260  283260       0  283262  283263  283263       0  283265
  283266  283266       0  283268  283269  283269       0  283271  283272  283272
       0  283274  283275  283275       0  283277  283278  283278       0  283280
  283281  283281       0  283283  283284  283284       0  283286  283287  283287
       0  283289  283290  283290       0  283292  283293  283293       0  283295
  283296  283296       0  283298  283299  283299       0  283301  283302  283302
       0  283304  283305  283305       0  283307  283308  283308       0  283310
  283311  283311       0  283313  283314  283314       0  283316  283317  283317
       0  283319  283320  283320       0  283322  283323  283323       0  283325
  283326  283326       0  283328  283329  283329       0  283331  283332  283332
       0  283334  283335  283335       0  283337  283338  283338       0  283340
  283341  283341       0  283343  283344  283344       0  283346  283347  283347
       0  283349  283350  283350       0  283352  283353  283353       0  283355
  283356  283356       0  283358  283359  283359       0  283361  283362  283362
       0  283364  283365  283365       0  283367  283368  283368       0  283370
  283371  283371       0  283373  283374  283374       0  283376  283377  283377
       0  283379  283380  283380       0  283382  283383  283383       0  283385
  283386  283386       0  283388  283389  283389       0  283391  283392  283392
       0  283394  283395  283395       0  283397  283398  283398       0  283400
  283401  283401       0  283403  283404  283404       0  283406  283407  283407
       0  283409  283410  283410       0  283412  283413  283413       0  283415
  283416  283416       0  283418  283419  283419       0  283421  283422  283422
       0  283424  283425  283425       0  283427  283428  283428       0  283430
  283431  283431       0  283433  283434  283434       0  283436  283437  283437
       0  283439  283440  283440       0  283442  283443  283443       0  283445
  283446  283446       0  283448  283449  283449       0  283451  283452  283452
       0  283454  283455  283455       0  283457  283458  283458       0  283460
  283461  283461       0  283463  283464  283464       0  283466  283467  283467
       0  283469  283470  283470       0  283472  283473  283473       0  283475
  283476  283476       0  283478  283479  283479       0  283481  283482  283482
       0  283484  283485  283485       0  283487  283488  283488       0  283490
  283491  283491       0  283493  283494  283494       0  283496  283497  283497
       0  283499  283500  283500       0  283502  283503  283503       0  283505
  283506  283506       0  283508  283509  283509       0  283511  283512  283512
       0  283514  283515  283515       0  283517  283518  283518       0  283520
  283521  283521       0  283523  283524  283524       0  283526  283527  283527
       0  283529  283530  283530       0  283532  283533  283533       0  283535
  283536  283536       0  283538  283539  283539       0  283541  283542  283542
       0  283544  283545  283545       0  283547  283548  283548       0  283550
  283551  283551       0  283553  283554  283554       0  283556  283557  283557
       0  283559  283560  283560       0  283562  283563  283563       0  283565
  283566  283566       0  283568  283569  283569       0  283571  283572  283572
       0  283574  283575  283575       0  283577  283578  283578       0  283580
  283581  283581       0  283583  283584  283584       0  283586  283587  283587
       0  283589  283590  283590       0  283592  283593  283593       0  283595
  283596  283596       0  283598  283599  283599       0  283601  283602  283602
       0  283604  283605  283605       0  283607  283608  283608       0  283610
  283611  283611       0  283613  283614  283614       0  283616  283617  283617
       0  283619  283620  283620       0  283622  283623  283623       0  283625
  283626  283626       0  283628  283629  283629       0  283631  283632  283632
       0  283634  283635  283635       0  283637  283638  283638       0  283640
  283641  283641       0  283643  283644  283644       0  283646  283647  283647
       0  283649  283650  283650       0  283652  283653  283653       0  283655
  283656  283656       0  283658  283659  283659       0  283661  283662  283662
       0  283664  283665  283665       0  283667  283668  283668       0  283670
  283671  283671       0  283673  283674  283674       0  283676  283677  283677
       0  283679  283680  283680       0  283682  283683  283683       0  283685
  283686  283686       0  283688  283689  283689       0  283691  283692  283692
       0  283694  283695  283695       0  283697  283698  283698       0  283700
  283701  283701       0  283703  283704  283704       0  283706  283707  283707
       0  283709  283710  283710       0  283712  283713  283713       0  283715
  283716  283716       0  283718  283719  283719       0  283721  283722  283722
       0  283724  283725  283725       0  283727  283728  283728       0  283730
  283731  283731       0  283733  283734  283734       0  283736  283737  283737
       0  283739  283740  283740       0  283742  283743  283743       0  283745
  283746  283746       0  283748  283749  283749       0  283751  283752  283752
       0  283754  283755  283755       0  283757  283758  283758       0  283760
  283761  283761       0  283763  283764  283764       0  283766  283767  283767
       0  283769  283770  283770       0  283772  283773  283773       0  283775
  283776  283776       0  283778  283779  283779       0  283781  283782  283782
       0  283784  283785  283785       0  283787  283788  283788       0  283790
  283791  283791       0  283793  283794  283794       0  283796  283797  283797
       0  283799  283800  283800       0  283802  283803  283803       0  283805
  283806  283806       0  283808  283809  283809       0  283811  283812  283812
       0  283814  283815  283815       0  283817  283818  283818       0  283820
  283821  283821       0  283823  283824  283824       0  283826  283827  283827
       0  283829  283830  283830       0  283832  283833  283833       0  283835
  283836  283836       0  283838  283839  283839       0  283841  283842  283842
       0  283844  283845  283845       0  283847  283848  283848       0  283850
  283851  283851       0  283853  283854  283854       0  283856  283857  283857
       0  283859  283860  283860       0  283862  283863  283863       0  283865
  283866  283866       0  283868  283869  283869       0  283871  283872  283872
       0  283874  283875  283875       0  283877  283878  283878       0  283880
  283881  283881       0  283883  283884  283884       0  283886  283887  283887
       0  283889  283890  283890       0  283892  283893  283893       0  283895
  283896  283896       0  283898  283899  283899       0  283901  283902  283902
       0  283904  283905  283905       0  283907  283908  283908       0  283910
  283911  283911       0  283913  283914  283914       0  283916  283917  283917
       0  283919  283920  283920       0  283922  283923  283923       0  283925
  283926  283926       0  283928  283929  283929       0  283931  283932  283932
       0  283934  283935  283935       0  283937  283938  283938       0  283940
  283941  283941       0  283943  283944  283944       0  283946  283947  283947
       0  283949  283950  283950       0  283952  283953  283953       0  283955
  283956  283956       0  283958  283959  283959       0  283961  283962  283962
       0  283964  283965  283965       0  283967  283968  283968       0  283970
  283971  283971       0  283973  283974  283974       0  283976  283977  283977
       0  283979  283980  283980       0  283982  283983  283983       0  283985
  283986  283986       0  283988  283989  283989       0  283991  283992  283992
       0  283994  283995  283995       0  283997  283998  283998       0  284000
  284001  284001       0  284003  284004  284004       0  284006  284007  284007
       0  284009  284010  284010       0  284012  284013  284013       0  284015
  284016  284016       0  284018  284019  284019       0  284021  284022  284022
       0  284024  284025  284025       0  284027  284028  284028       0  284030
  284031  284031       0  284033  284034  284034       0  284036  284037  284037
       0  284039  284040  284040       0  284042  284043  284043       0  284045
  284046  284046       0  284048  284049  284049       0  284051  284052  284052
       0  284054  284055  284055       0  284057  284058  284058       0  284060
  284061  284061       0  284063  284064  284064       0  284066  284067  284067
       0  284069  284070  284070       0  284072  284073  284073       0  284075
  284076  284076       0  284078  284079  284079       0  284081  284082  284082
       0  284084  284085  284085       0  284087  284088  284088       0  284090
  284091  284091       0  284093  284094  284094       0  284096  284097  284097
       0  284099  284100  284100       0  284102  284103  284103       0  284105
  284106  284106       0  284108  284109  284109       0  284111  284112  284112
       0  284114  284115  284115       0  284117  284118  284118       0  284120
  284121  284121       0  284123  284124  284124       0  284126  284127  284127
       0  284129  284130  284130       0  284132  284133  284133       0  284135
  284136  284136       0  284138  284139  284139       0  284141  284142  284142
       0  284144  284145  284145       0  284147  284148  284148       0  284150
  284151  284151       0  284153  284154  284154       0  284156  284157  284157
       0  284159  284160  284160       0  284162  284163  284163       0  284165
  284166  284166       0  284168  284169  284169       0  284171  284172  284172
       0  284174  284175  284175       0  284177  284178  284178       0  284180
  284181  284181       0  284183  284184  284184       0  284186  284187  284187
       0  284189  284190  284190       0  284192  284193  284193       0  284195
  284196  284196       0  284198  284199  284199       0  284201  284202  284202
       0  284204  284205  284205       0  284207  284208  284208       0  284210
  284211  284211       0  284213  284214  284214       0  284216  284217  284217
       0  284219  284220  284220       0  284222  284223  284223       0  284225
  284226  284226       0  284228  284229  284229       0  284231  284232  284232
       0  284234  284235  284235       0  284237  284238  284238       0  284240
  284241  284241       0  284243  284244  284244       0  284246  284247  284247
       0  284249  284250  284250       0  284252  284253  284253       0  284255
  284256  284256       0  284258  284259  284259       0  284261  284262  284262
       0  284264  284265  284265       0  284267  284268  284268       0  284270
  284271  284271       0  284273  284274  284274       0  284276  284277  284277
       0  284279  284280  284280       0  284282  284283  284283       0  284285
  284286  284286       0  284288  284289  284289       0  284291  284292  284292
       0  284294  284295  284295       0  284297  284298  284298       0  284300
  284301  284301       0  284303  284304  284304       0  284306  284307  284307
       0  284309  284310  284310       0  284312  284313  284313       0  284315
  284316  284316       0  284318  284319  284319       0  284321  284322  284322
       0  284324  284325  284325       0  284327  284328  284328       0  284330
  284331  284331       0  284333  284334  284334       0  284336  284337  284337
       0  284339  284340  284340       0  284342  284343  284343       0  284345
  284346  284346       0  284348  284349  284349       0  284351  284352  284352
       0  284354  284355  284355       0  284357  284358  284358       0  284360
  284361  284361       0  284363  284364  284364       0  284366  284367  284367
       0  284369  284370  284370       0  284372  284373  284373       0  284375
  284376  284376       0  284378  284379  284379       0  284381  284382  284382
       0  284384  284385  284385       0  284387  284388  284388       0  284390
  284391  284391       0  284393  284394  284394       0  284396  284397  284397
       0  284399  284400  284400       0  284402  284403  284403       0  284405
  284406  284406       0  284408  284409  284409       0  284411  284412  284412
       0  284414  284415  284415       0  284417  284418  284418       0  284420
  284421  284421       0  284423  284424  284424       0  284426  284427  284427
       0  284429  284430  284430       0  284432  284433  284433       0  284435
  284436  284436       0  284438  284439  284439       0  284441  284442  284442
       0  284444  284445  284445       0  284447  284448  284448       0  284450
  284451  284451       0  284453  284454  284454       0  284456  284457  284457
       0  284459  284460  284460       0  284462  284463  284463       0  284465
  284466  284466       0  284468  284469  284469       0  284471  284472  284472
       0  284474  284475  284475       0  284477  284478  284478       0  284480
  284481  284481       0  284483  284484  284484       0  284486  284487  284487
       0  284489  284490  284490       0  284492  284493  284493       0  284495
  284496  284496       0  284498  284499  284499       0  284501  284502  284502
       0  284504  284505  284505       0  284507  284508  284508       0  284510
  284511  284511       0  284513  284514  284514       0  284516  284517  284517
       0  284519  284520  284520       0  284522  284523  284523       0  284525
  284526  284526       0  284528  284529  284529       0  284531  284532  284532
       0  284534  284535  284535       0  284537  284538  284538       0  284540
  284541  284541       0  284543  284544  284544       0  284546  284547  284547
       0  284549  284550  284550       0  284552  284553  284553       0  284555
  284556  284556       0  284558  284559  284559       0  284561  284562  284562
       0  284564  284565  284565       0  284567  284568  284568       0  284570
  284571  284571       0  284573  284574  284574       0  284576  284577  284577
       0  284579  284580  284580       0  284582  284583  284583       0  284585
  284586  284586       0  284588  284589  284589       0  284591  284592  284592
       0  284594  284595  284595       0  284597  284598  284598       0  284600
  284601  284601       0  284603  284604  284604       0  284606  284607  284607
       0  284609  284610  284610       0  284612  284613  284613       0  284615
  284616  284616       0  284618  284619  284619       0  284621  284622  284622
       0  284624  284625  284625       0  284627  284628  284628       0  284630
  284631  284631       0  284633  284634  284634       0  284636  284637  284637
       0  284639  284640  284640       0  284642  284643  284643       0  284645
  284646  284646       0  284648  284649  284649       0  284651  284652  284652
       0  284654  284655  284655       0  284657  284658  284658       0  284660
  284661  284661       0  284663  284664  284664       0  284666  284667  284667
       0  284669  284670  284670       0  284672  284673  284673       0  284675
  284676  284676       0  284678  284679  284679       0  284681  284682  284682
       0  284684  284685  284685       0  284687  284688  284688       0  284690
  284691  284691       0  284693  284694  284694       0  284696  284697  284697
       0  284699  284700  284700       0  284702  284703  284703       0  284705
  284706  284706       0  284708  284709  284709       0  284711  284712  284712
       0  284714  284715  284715       0  284717  284718  284718       0  284720
  284721  284721       0  284723  284724  284724       0  284726  284727  284727
       0  284729  284730  284730       0  284732  284733  284733       0  284735
  284736  284736       0  284738  284739  284739       0  284741  284742  284742
       0  284744  284745  284745       0  284747  284748  284748       0  284750
  284751  284751       0  284753  284754  284754       0  284756  284757  284757
       0  284759  284760  284760       0  284762  284763  284763       0  284765
  284766  284766       0  284768  284769  284769       0  284771  284772  284772
       0  284774  284775  284775       0  284777  284778  284778       0  284780
  284781  284781       0  284783  284784  284784       0  284786  284787  284787
       0  284789  284790  284790       0  284792  284793  284793       0  284795
  284796  284796       0  284798  284799  284799       0  284801  284802  284802
       0  284804  284805  284805       0  284807  284808  284808       0  284810
  284811  284811       0  284813  284814  284814       0  284816  284817  284817
       0  284819  284820  284820       0  284822  284823  284823       0  284825
  284826  284826       0  284828  284829  284829       0  284831  284832  284832
       0  284834  284835  284835       0  284837  284838  284838       0  284840
  284841  284841       0  284843  284844  284844       0  284846  284847  284847
       0  284849  284850  284850       0  284852  284853  284853       0  284855
  284856  284856       0  284858  284859  284859       0  284861  284862  284862
       0  284864  284865  284865       0  284867  284868  284868       0  284870
  284871  284871       0  284873  284874  284874       0  284876  284877  284877
       0  284879  284880  284880       0  284882  284883  284883       0  284885
  284886  284886       0  284888  284889  284889       0  284891  284892  284892
       0  284894  284895  284895       0  284897  284898  284898       0  284900
  284901  284901       0  284903  284904  284904       0  284906  284907  284907
       0  284909  284910  284910       0  284912  284913  284913       0  284915
  284916  284916       0  284918  284919  284919       0  284921  284922  284922
       0  284924  284925  284925       0  284927  284928  284928       0  284930
  284931  284931       0  284933  284934  284934       0  284936  284937  284937
       0  284939  284940  284940       0  284942  284943  284943       0  284945
  284946  284946       0  284948  284949  284949       0  284951  284952  284952
       0  284954  284955  284955       0  284957  284958  284958       0  284960
  284961  284961       0  284963  284964  284964       0  284966  284967  284967
       0  284969  284970  284970       0  284972  284973  284973       0  284975
  284976  284976       0  284978  284979  284979       0  284981  284982  284982
       0  284984  284985  284985       0  284987  284988  284988       0  284990
  284991  284991       0  284993  284994  284994       0  284996  284997  284997
       0  284999  285000  285000       0  285002  285003  285003       0  285005
  285006  285006       0  285008  285009  285009       0  285011  285012  285012
       0  285014  285015  285015       0  285017  285018  285018       0  285020
  285021  285021       0  285023  285024  285024       0  285026  285027  285027
       0  285029  285030  285030       0  285032  285033  285033       0  285035
  285036  285036       0  285038  285039  285039       0  285041  285042  285042
       0  285044  285045  285045       0  285047  285048  285048       0  285050
  285051  285051       0  285053  285054  285054       0  285056  285057  285057
       0  285059  285060  285060       0  285062  285063  285063       0  285065
  285066  285066       0  285068  285069  285069       0  285071  285072  285072
       0  285074  285075  285075       0  285077  285078  285078       0  285080
  285081  285081       0  285083  285084  285084       0  285086  285087  285087
       0  285089  285090  285090       0  285092  285093  285093       0  285095
  285096  285096       0  285098  285099  285099       0  285101  285102  285102
       0  285104  285105  285105       0  285107  285108  285108       0  285110
  285111  285111       0  285113  285114  285114       0  285116  285117  285117
       0  285119  285120  285120       0  285122  285123  285123       0  285125
  285126  285126       0  285128  285129  285129       0  285131  285132  285132
       0  285134  285135  285135       0  285137  285138  285138       0  285140
  285141  285141       0  285143  285144  285144       0  285146  285147  285147
       0  285149  285150  285150       0  285152  285153  285153       0  285155
  285156  285156       0  285158  285159  285159       0  285161  285162  285162
       0  285164  285165  285165       0  285167  285168  285168       0  285170
  285171  285171       0  285173  285174  285174       0  285176  285177  285177
       0  285179  285180  285180       0  285182  285183  285183       0  285185
  285186  285186       0  285188  285189  285189       0  285191  285192  285192
       0  285194  285195  285195       0  285197  285198  285198       0  285200
  285201  285201       0  285203  285204  285204       0  285206  285207  285207
       0  285209  285210  285210       0  285212  285213  285213       0  285215
  285216  285216       0  285218  285219  285219       0  285221  285222  285222
       0  285224  285225  285225       0  285227  285228  285228       0  285230
  285231  285231       0  285233  285234  285234       0  285236  285237  285237
       0  285239  285240  285240       0  285242  285243  285243       0  285245
  285246  285246       0  285248  285249  285249       0  285251  285252  285252
       0  285254  285255  285255       0  285257  285258  285258       0  285260
  285261  285261       0  285263  285264  285264       0  285266  285267  285267
       0  285269  285270  285270       0  285272  285273  285273       0  285275
  285276  285276       0  285278  285279  285279       0  285281  285282  285282
       0  285284  285285  285285       0  285287  285288  285288       0  285290
  285291  285291       0  285293  285294  285294       0  285296  285297  285297
       0  285299  285300  285300       0  285302  285303  285303       0  285305
  285306  285306       0  285308  285309  285309       0  285311  285312  285312
       0  285314  285315  285315       0  285317  285318  285318       0  285320
  285321  285321       0  285323  285324  285324       0  285326  285327  285327
       0  285329  285330  285330       0  285332  285333  285333       0  285335
  285336  285336       0  285338  285339  285339       0  285341  285342  285342
       0  285344  285345  285345       0  285347  285348  285348       0  285350
  285351  285351       0  285353  285354  285354       0  285356  285357  285357
       0  285359  285360  285360       0  285362  285363  285363       0  285365
  285366  285366       0  285368  285369  285369       0  285371  285372  285372
       0  285374  285375  285375       0  285377  285378  285378       0  285380
  285381  285381       0  285383  285384  285384       0  285386  285387  285387
       0  285389  285390  285390       0  285392  285393  285393       0  285395
  285396  285396       0  285398  285399  285399       0  285401  285402  285402
       0  285404  285405  285405       0  285407  285408  285408       0  285410
  285411  285411       0  285413  285414  285414       0  285416  285417  285417
       0  285419  285420  285420       0  285422  285423  285423       0  285425
  285426  285426       0  285428  285429  285429       0  285431  285432  285432
       0  285434  285435  285435       0  285437  285438  285438       0  285440
  285441  285441       0  285443  285444  285444       0  285446  285447  285447
       0  285449  285450  285450       0  285452  285453  285453       0  285455
  285456  285456       0  285458  285459  285459       0  285461  285462  285462
       0  285464  285465  285465       0  285467  285468  285468       0  285470
  285471  285471       0  285473  285474  285474       0  285476  285477  285477
       0  285479  285480  285480       0  285482  285483  285483       0  285485
  285486  285486       0  285488  285489  285489       0  285491  285492  285492
       0  285494  285495  285495       0  285497  285498  285498       0  285500
  285501  285501       0  285503  285504  285504       0  285506  285507  285507
       0  285509  285510  285510       0  285512  285513  285513       0  285515
  285516  285516       0  285518  285519  285519       0  285521  285522  285522
       0  285524  285525  285525       0  285527  285528  285528       0  285530
  285531  285531       0  285533  285534  285534       0  285536  285537  285537
       0  285539  285540  285540       0  285542  285543  285543       0  285545
  285546  285546       0  285548  285549  285549       0  285551  285552  285552
       0  285554  285555  285555       0  285557  285558  285558       0  285560
  285561  285561       0  285563  285564  285564       0  285566  285567  285567
       0  285569  285570  285570       0  285572  285573  285573       0  285575
  285576  285576       0  285578  285579  285579       0  285581  285582  285582
       0  285584  285585  285585       0  285587  285588  285588       0  285590
  285591  285591       0  285593  285594  285594       0  285596  285597  285597
       0  285599  285600  285600       0  285602  285603  285603       0  285605
  285606  285606       0  285608  285609  285609       0  285611  285612  285612
       0  285614  285615  285615       0  285617  285618  285618       0  285620
  285621  285621       0  285623  285624  285624       0  285626  285627  285627
       0  285629  285630  285630       0  285632  285633  285633       0  285635
  285636  285636       0  285638  285639  285639       0  285641  285642  285642
       0  285644  285645  285645       0  285647  285648  285648       0  285650
  285651  285651       0  285653  285654  285654       0  285656  285657  285657
       0  285659  285660  285660       0  285662  285663  285663       0  285665
  285666  285666       0  285668  285669  285669       0  285671  285672  285672
       0  285674  285675  285675       0  285677  285678  285678       0  285680
  285681  285681       0  285683  285684  285684       0  285686  285687  285687
       0  285689  285690  285690       0  285692  285693  285693       0  285695
  285696  285696       0  285698  285699  285699       0  285701  285702  285702
       0  285704  285705  285705       0  285707  285708  285708       0  285710
  285711  285711       0  285713  285714  285714       0  285716  285717  285717
       0  285719  285720  285720       0  285722  285723  285723       0  285725
  285726  285726       0  285728  285729  285729       0  285731  285732  285732
       0  285734  285735  285735       0  285737  285738  285738       0  285740
  285741  285741       0  285743  285744  285744       0  285746  285747  285747
       0  285749  285750  285750       0  285752  285753  285753       0  285755
  285756  285756       0  285758  285759  285759       0  285761  285762  285762
       0  285764  285765  285765       0  285767  285768  285768       0  285770
  285771  285771       0  285773  285774  285774       0  285776  285777  285777
       0  285779  285780  285780       0  285782  285783  285783       0  285785
  285786  285786       0  285788  285789  285789       0  285791  285792  285792
       0  285794  285795  285795       0  285797  285798  285798       0  285800
  285801  285801       0  285803  285804  285804       0  285806  285807  285807
       0  285809  285810  285810       0  285812  285813  285813       0  285815
  285816  285816       0  285818  285819  285819       0  285821  285822  285822
       0  285824  285825  285825       0  285827  285828  285828       0  285830
  285831  285831       0  285833  285834  285834       0  285836  285837  285837
       0  285839  285840  285840       0  285842  285843  285843       0  285845
  285846  285846       0  285848  285849  285849       0  285851  285852  285852
       0  285854  285855  285855       0  285857  285858  285858       0  285860
  285861  285861       0  285863  285864  285864       0  285866  285867  285867
       0  285869  285870  285870       0  285872  285873  285873       0  285875
  285876  285876       0  285878  285879  285879       0  285881  285882  285882
       0  285884  285885  285885       0  285887  285888  285888       0  285890
  285891  285891       0  285893  285894  285894       0  285896  285897  285897
       0  285899  285900  285900       0  285902  285903  285903       0  285905
  285906  285906       0  285908  285909  285909       0  285911  285912  285912
       0  285914  285915  285915       0  285917  285918  285918       0  285920
  285921  285921       0  285923  285924  285924       0  285926  285927  285927
       0  285929  285930  285930       0  285932  285933  285933       0  285935
  285936  285936       0  285938  285939  285939       0  285941  285942  285942
       0  285944  285945  285945       0  285947  285948  285948       0  285950
  285951  285951       0  285953  285954  285954       0  285956  285957  285957
       0  285959  285960  285960       0  285962  285963  285963       0  285965
  285966  285966       0  285968  285969  285969       0  285971  285972  285972
       0  285974  285975  285975       0  285977  285978  285978       0  285980
  285981  285981       0  285983  285984  285984       0  285986  285987  285987
       0  285989  285990  285990       0  285992  285993  285993       0  285995
  285996  285996       0  285998  285999  285999       0  286001  286002  286002
       0  286004  286005  286005       0  286007  286008  286008       0  286010
  286011  286011       0  286013  286014  286014       0  286016  286017  286017
       0  286019  286020  286020       0  286022  286023  286023       0  286025
  286026  286026       0  286028  286029  286029       0  286031  286032  286032
       0  286034  286035  286035       0  286037  286038  286038       0  286040
  286041  286041       0  286043  286044  286044       0  286046  286047  286047
       0  286049  286050  286050       0  286052  286053  286053       0  286055
  286056  286056       0  286058  286059  286059       0  286061  286062  286062
       0  286064  286065  286065       0  286067  286068  286068       0  286070
  286071  286071       0  286073  286074  286074       0  286076  286077  286077
       0  286079  286080  286080       0  286082  286083  286083       0  286085
  286086  286086       0  286088  286089  286089       0  286091  286092  286092
       0  286094  286095  286095       0  286097  286098  286098       0  286100
  286101  286101       0  286103  286104  286104       0  286106  286107  286107
       0  286109  286110  286110       0  286112  286113  286113       0  286115
  286116  286116       0  286118  286119  286119       0  286121  286122  286122
       0  286124  286125  286125       0  286127  286128  286128       0  286130
  286131  286131       0  286133  286134  286134       0  286136  286137  286137
       0  286139  286140  286140       0  286142  286143  286143       0  286145
  286146  286146       0  286148  286149  286149       0  286151  286152  286152
       0  286154  286155  286155       0  286157  286158  286158       0  286160
  286161  286161       0  286163  286164  286164       0  286166  286167  286167
       0  286169  286170  286170       0  286172  286173  286173       0  286175
  286176  286176       0  286178  286179  286179       0  286181  286182  286182
       0  286184  286185  286185       0  286187  286188  286188       0  286190
  286191  286191       0  286193  286194  286194       0  286196  286197  286197
       0  286199  286200  286200       0  286202  286203  286203       0  286205
  286206  286206       0  286208  286209  286209       0  286211  286212  286212
       0  286214  286215  286215       0  286217  286218  286218       0  286220
  286221  286221       0  286223  286224  286224       0  286226  286227  286227
       0  286229  286230  286230       0  286232  286233  286233       0  286235
  286236  286236       0  286238  286239  286239       0  286241  286242  286242
       0  286244  286245  286245       0  286247  286248  286248       0  286250
  286251  286251       0  286253  286254  286254       0  286256  286257  286257
       0  286259  286260  286260       0  286262  286263  286263       0  286265
  286266  286266       0  286268  286269  286269       0  286271  286272  286272
       0  286274  286275  286275       0  286277  286278  286278       0  286280
  286281  286281       0  286283  286284  286284       0  286286  286287  286287
       0  286289  286290  286290       0  286292  286293  286293       0  286295
  286296  286296       0  286298  286299  286299       0  286301  286302  286302
       0  286304  286305  286305       0  286307  286308  286308       0  286310
  286311  286311       0  286313  286314  286314       0  286316  286317  286317
       0  286319  286320  286320       0  286322  286323  286323       0  286325
  286326  286326       0  286328  286329  286329       0  286331  286332  286332
       0  286334  286335  286335       0  286337  286338  286338       0  286340
  286341  286341       0  286343  286344  286344       0  286346  286347  286347
       0  286349  286350  286350       0  286352  286353  286353       0  286355
  286356  286356       0  286358  286359  286359       0  286361  286362  286362
       0  286364  286365  286365       0  286367  286368  286368       0  286370
  286371  286371       0  286373  286374  286374       0  286376  286377  286377
       0  286379  286380  286380       0  286382  286383  286383       0  286385
  286386  286386       0  286388  286389  286389       0  286391  286392  286392
       0  286394  286395  286395       0  286397  286398  286398       0  286400
  286401  286401       0  286403  286404  286404       0  286406  286407  286407
       0  286409  286410  286410       0  286412  286413  286413       0  286415
  286416  286416       0  286418  286419  286419       0  286421  286422  286422
       0  286424  286425  286425       0  286427  286428  286428       0  286430
  286431  286431       0  286433  286434  286434       0  286436  286437  286437
       0  286439  286440  286440       0  286442  286443  286443       0  286445
  286446  286446       0  286448  286449  286449       0  286451  286452  286452
       0  286454  286455  286455       0  286457  286458  286458       0  286460
  286461  286461       0  286463  286464  286464       0  286466  286467  286467
       0  286469  286470  286470       0  286472  286473  286473       0  286475
  286476  286476       0  286478  286479  286479       0  286481  286482  286482
       0  286484  286485  286485       0  286487  286488  286488       0  286490
  286491  286491       0  286493  286494  286494       0  286496  286497  286497
       0  286499  286500  286500       0  286502  286503  286503       0  286505
  286506  286506       0  286508  286509  286509       0  286511  286512  286512
       0  286514  286515  286515       0  286517  286518  286518       0  286520
  286521  286521       0  286523  286524  286524       0  286526  286527  286527
       0  286529  286530  286530       0  286532  286533  286533       0  286535
  286536  286536       0  286538  286539  286539       0  286541  286542  286542
       0  286544  286545  286545       0  286547  286548  286548       0  286550
  286551  286551       0  286553  286554  286554       0  286556  286557  286557
       0  286559  286560  286560       0  286562  286563  286563       0  286565
  286566  286566       0  286568  286569  286569       0  286571  286572  286572
       0  286574  286575  286575       0  286577  286578  286578       0  286580
  286581  286581       0  286583  286584  286584       0  286586  286587  286587
       0  286589  286590  286590       0  286592  286593  286593       0  286595
  286596  286596       0  286598  286599  286599       0  286601  286602  286602
       0  286604  286605  286605       0  286607  286608  286608       0  286610
  286611  286611       0  286613  286614  286614       0  286616  286617  286617
       0  286619  286620  286620       0  286622  286623  286623       0  286625
  286626  286626       0  286628  286629  286629       0  286631  286632  286632
       0  286634  286635  286635       0  286637  286638  286638       0  286640
  286641  286641       0  286643  286644  286644       0  286646  286647  286647
       0  286649  286650  286650       0  286652  286653  286653       0  286655
  286656  286656       0  286658  286659  286659       0  286661  286662  286662
       0  286664  286665  286665       0  286667  286668  286668       0  286670
  286671  286671       0  286673  286674  286674       0  286676  286677  286677
       0  286679  286680  286680       0  286682  286683  286683       0  286685
  286686  286686       0  286688  286689  286689       0  286691  286692  286692
       0  286694  286695  286695       0  286697  286698  286698       0  286700
  286701  286701       0  286703  286704  286704       0  286706  286707  286707
       0  286709  286710  286710       0  286712  286713  286713       0  286715
  286716  286716       0  286718  286719  286719       0  286721  286722  286722
       0  286724  286725  286725       0  286727  286728  286728       0  286730
  286731  286731       0  286733  286734  286734       0  286736  286737  286737
       0  286739  286740  286740       0  286742  286743  286743       0  286745
  286746  286746       0  286748  286749  286749       0  286751  286752  286752
       0  286754  286755  286755       0  286757  286758  286758       0  286760
  286761  286761       0  286763  286764  286764       0  286766  286767  286767
       0  286769  286770  286770       0  286772  286773  286773       0  286775
  286776  286776       0  286778  286779  286779       0  286781  286782  286782
       0  286784  286785  286785       0  286787  286788  286788       0  286790
  286791  286791       0  286793  286794  286794       0  286796  286797  286797
       0  286799  286800  286800       0  286802  286803  286803       0  286805
  286806  286806       0  286808  286809  286809       0  286811  286812  286812
       0  286814  286815  286815       0  286817  286818  286818       0  286820
  286821  286821       0  286823  286824  286824       0  286826  286827  286827
       0  286829  286830  286830       0  286832  286833  286833       0  286835
  286836  286836       0  286838  286839  286839       0  286841  286842  286842
       0  286844  286845  286845       0  286847  286848  286848       0  286850
  286851  286851       0  286853  286854  286854       0  286856  286857  286857
       0  286859  286860  286860       0  286862  286863  286863       0  286865
  286866  286866       0  286868  286869  286869       0  286871  286872  286872
       0  286874  286875  286875       0  286877  286878  286878       0  286880
  286881  286881       0  286883  286884  286884       0  286886  286887  286887
       0  286889  286890  286890       0  286892  286893  286893       0  286895
  286896  286896       0  286898  286899  286899       0  286901  286902  286902
       0  286904  286905  286905       0  286907  286908  286908       0  286910
  286911  286911       0  286913  286914  286914       0  286916  286917  286917
       0  286919  286920  286920       0  286922  286923  286923       0  286925
  286926  286926       0  286928  286929  286929       0  286931  286932  286932
       0  286934  286935  286935       0  286937  286938  286938       0  286940
  286941  286941       0  286943  286944  286944       0  286946  286947  286947
       0  286949  286950  286950       0  286952  286953  286953       0  286955
  286956  286956       0  286958  286959  286959       0  286961  286962  286962
       0  286964  286965  286965       0  286967  286968  286968       0  286970
  286971  286971       0  286973  286974  286974       0  286976  286977  286977
       0  286979  286980  286980       0  286982  286983  286983       0  286985
  286986  286986       0  286988  286989  286989       0  286991  286992  286992
       0  286994  286995  286995       0  286997  286998  286998       0  287000
  287001  287001       0  287003  287004  287004       0  287006  287007  287007
       0  287009  287010  287010       0  287012  287013  287013       0  287015
  287016  287016       0  287018  287019  287019       0  287021  287022  287022
       0  287024  287025  287025       0  287027  287028  287028       0  287030
  287031  287031       0  287033  287034  287034       0  287036  287037  287037
       0  287039  287040  287040       0  287042  287043  287043       0  287045
  287046  287046       0  287048  287049  287049       0  287051  287052  287052
       0  287054  287055  287055       0  287057  287058  287058       0  287060
  287061  287061       0  287063  287064  287064       0  287066  287067  287067
       0  287069  287070  287070       0  287072  287073  287073       0  287075
  287076  287076       0  287078  287079  287079       0  287081  287082  287082
       0  287084  287085  287085       0  287087  287088  287088       0  287090
  287091  287091       0  287093  287094  287094       0  287096  287097  287097
       0  287099  287100  287100       0  287102  287103  287103       0  287105
  287106  287106       0  287108  287109  287109       0  287111  287112  287112
       0  287114  287115  287115       0  287117  287118  287118       0  287120
  287121  287121       0  287123  287124  287124       0  287126  287127  287127
       0  287129  287130  287130       0  287132  287133  287133       0  287135
  287136  287136       0  287138  287139  287139       0  287141  287142  287142
       0  287144  287145  287145       0  287147  287148  287148       0  287150
  287151  287151       0  287153  287154  287154       0  287156  287157  287157
       0  287159  287160  287160       0  287162  287163  287163       0  287165
  287166  287166       0  287168  287169  287169       0  287171  287172  287172
       0  287174  287175  287175       0  287177  287178  287178       0  287180
  287181  287181       0  287183  287184  287184       0  287186  287187  287187
       0  287189  287190  287190       0  287192  287193  287193       0  287195
  287196  287196       0  287198  287199  287199       0  287201  287202  287202
       0  287204  287205  287205       0  287207  287208  287208       0  287210
  287211  287211       0  287213  287214  287214       0  287216  287217  287217
       0  287219  287220  287220       0  287222  287223  287223       0  287225
  287226  287226       0  287228  287229  287229       0  287231  287232  287232
       0  287234  287235  287235       0  287237  287238  287238       0  287240
  287241  287241       0  287243  287244  287244       0  287246  287247  287247
       0  287249  287250  287250       0  287252  287253  287253       0  287255
  287256  287256       0  287258  287259  287259       0  287261  287262  287262
       0  287264  287265  287265       0  287267  287268  287268       0  287270
  287271  287271       0  287273  287274  287274       0  287276  287277  287277
       0  287279  287280  287280       0  287282  287283  287283       0  287285
  287286  287286       0  287288  287289  287289       0  287291  287292  287292
       0  287294  287295  287295       0  287297  287298  287298       0  287300
  287301  287301       0  287303  287304  287304       0  287306  287307  287307
       0  287309  287310  287310       0  287312  287313  287313       0  287315
  287316  287316       0  287318  287319  287319       0  287321  287322  287322
       0  287324  287325  287325       0  287327  287328  287328       0  287330
  287331  287331       0  287333  287334  287334       0  287336  287337  287337
       0  287339  287340  287340       0  287342  287343  287343       0  287345
  287346  287346       0  287348  287349  287349       0  287351  287352  287352
       0  287354  287355  287355       0  287357  287358  287358       0  287360
  287361  287361       0  287363  287364  287364       0  287366  287367  287367
       0  287369  287370  287370       0  287372  287373  287373       0  287375
  287376  287376       0  287378  287379  287379       0  287381  287382  287382
       0  287384  287385  287385       0  287387  287388  287388       0  287390
  287391  287391       0  287393  287394  287394       0  287396  287397  287397
       0  287399  287400  287400       0  287402  287403  287403       0  287405
  287406  287406       0  287408  287409  287409       0  287411  287412  287412
       0  287414  287415  287415       0  287417  287418  287418       0  287420
  287421  287421       0  287423  287424  287424       0  287426  287427  287427
       0  287429  287430  287430       0  287432  287433  287433       0  287435
  287436  287436       0  287438  287439  287439       0  287441  287442  287442
       0  287444  287445  287445       0  287447  287448  287448       0  287450
  287451  287451       0  287453  287454  287454       0  287456  287457  287457
       0  287459  287460  287460       0  287462  287463  287463       0  287465
  287466  287466       0  287468  287469  287469       0  287471  287472  287472
       0  287474  287475  287475       0  287477  287478  287478       0  287480
  287481  287481       0  287483  287484  287484       0  287486  287487  287487
       0  287489  287490  287490       0  287492  287493  287493       0  287495
  287496  287496       0  287498  287499  287499       0  287501  287502  287502
       0  287504  287505  287505       0  287507  287508  287508       0  287510
  287511  287511       0  287513  287514  287514       0  287516  287517  287517
       0  287519  287520  287520       0  287522  287523  287523       0  287525
  287526  287526       0  287528  287529  287529       0  287531  287532  287532
       0  287534  287535  287535       0  287537  287538  287538       0  287540
  287541  287541       0  287543  287544  287544       0  287546  287547  287547
       0  287549  287550  287550       0  287552  287553  287553       0  287555
  287556  287556       0  287558  287559  287559       0  287561  287562  287562
       0  287564  287565  287565       0  287567  287568  287568       0  287570
  287571  287571       0  287573  287574  287574       0  287576  287577  287577
       0  287579  287580  287580       0  287582  287583  287583       0  287585
  287586  287586       0  287588  287589  287589       0  287591  287592  287592
       0  287594  287595  287595       0  287597  287598  287598       0  287600
  287601  287601       0  287603  287604  287604       0  287606  287607  287607
       0  287609  287610  287610       0  287612  287613  287613       0  287615
  287616  287616       0  287618  287619  287619       0  287621  287622  287622
       0  287624  287625  287625       0  287627  287628  287628       0  287630
  287631  287631       0  287633  287634  287634       0  287636  287637  287637
       0  287639  287640  287640       0  287642  287643  287643       0  287645
  287646  287646       0  287648  287649  287649       0  287651  287652  287652
       0  287654  287655  287655       0  287657  287658  287658       0  287660
  287661  287661       0  287663  287664  287664       0  287666  287667  287667
       0  287669  287670  287670       0  287672  287673  287673       0  287675
  287676  287676       0  287678  287679  287679       0  287681  287682  287682
       0  287684  287685  287685       0  287687  287688  287688       0  287690
  287691  287691       0  287693  287694  287694       0  287696  287697  287697
       0  287699  287700  287700       0  287702  287703  287703       0  287705
  287706  287706       0  287708  287709  287709       0  287711  287712  287712
       0  287714  287715  287715       0  287717  287718  287718       0  287720
  287721  287721       0  287723  287724  287724       0  287726  287727  287727
       0  287729  287730  287730       0  287732  287733  287733       0  287735
  287736  287736       0  287738  287739  287739       0  287741  287742  287742
       0  287744  287745  287745       0  287747  287748  287748       0  287750
  287751  287751       0  287753  287754  287754       0  287756  287757  287757
       0  287759  287760  287760       0  287762  287763  287763       0  287765
  287766  287766       0  287768  287769  287769       0  287771  287772  287772
       0  287774  287775  287775       0  287777  287778  287778       0  287780
  287781  287781       0  287783  287784  287784       0  287786  287787  287787
       0  287789  287790  287790       0  287792  287793  287793       0  287795
  287796  287796       0  287798  287799  287799       0  287801  287802  287802
       0  287804  287805  287805       0  287807  287808  287808       0  287810
  287811  287811       0  287813  287814  287814       0  287816  287817  287817
       0  287819  287820  287820       0  287822  287823  287823       0  287825
  287826  287826       0  287828  287829  287829       0  287831  287832  287832
       0  287834  287835  287835       0  287837  287838  287838       0  287840
  287841  287841       0  287843  287844  287844       0  287846  287847  287847
       0  287849  287850  287850       0  287852  287853  287853       0  287855
  287856  287856       0  287858  287859  287859       0  287861  287862  287862
       0  287864  287865  287865       0  287867  287868  287868       0  287870
  287871  287871       0  287873  287874  287874       0  287876  287877  287877
       0  287879  287880  287880       0  287882  287883  287883       0  287885
  287886  287886       0  287888  287889  287889       0  287891  287892  287892
       0  287894  287895  287895       0  287897  287898  287898       0  287900
  287901  287901       0  287903  287904  287904       0  287906  287907  287907
       0  287909  287910  287910       0  287912  287913  287913       0  287915
  287916  287916       0  287918  287919  287919       0  287921  287922  287922
       0  287924  287925  287925       0  287927  287928  287928       0  287930
  287931  287931       0  287933  287934  287934       0  287936  287937  287937
       0  287939  287940  287940       0  287942  287943  287943       0  287945
  287946  287946       0  287948  287949  287949       0  287951  287952  287952
       0  287954  287955  287955       0  287957  287958  287958       0  287960
  287961  287961       0  287963  287964  287964       0  287966  287967  287967
       0  287969  287970  287970       0  287972  287973  287973       0  287975
  287976  287976       0  287978  287979  287979       0  287981  287982  287982
       0  287984  287985  287985       0  287987  287988  287988       0  287990
  287991  287991       0  287993  287994  287994       0  287996  287997  287997
       0  287999  288000  288000       0  288002  288003  288003       0  288005
  288006  288006       0  288008  288009  288009       0  288011  288012  288012
       0  288014  288015  288015       0  288017  288018  288018       0  288020
  288021  288021       0  288023  288024  288024       0  288026  288027  288027
       0  288029  288030  288030       0  288032  288033  288033       0  288035
  288036  288036       0  288038  288039  288039       0  288041  288042  288042
       0  288044  288045  288045       0  288047  288048  288048       0  288050
  288051  288051       0  288053  288054  288054       0  288056  288057  288057
       0  288059  288060  288060       0  288062  288063  288063       0  288065
  288066  288066       0  288068  288069  288069       0  288071  288072  288072
       0  288074  288075  288075       0  288077  288078  288078       0  288080
  288081  288081       0  288083  288084  288084       0  288086  288087  288087
       0  288089  288090  288090       0  288092  288093  288093       0  288095
  288096  288096       0  288098  288099  288099       0  288101  288102  288102
       0  288104  288105  288105       0  288107  288108  288108       0  288110
  288111  288111       0  288113  288114  288114       0  288116  288117  288117
       0  288119  288120  288120       0  288122  288123  288123       0  288125
  288126  288126       0  288128  288129  288129       0  288131  288132  288132
       0  288134  288135  288135       0  288137  288138  288138       0  288140
  288141  288141       0  288143  288144  288144       0  288146  288147  288147
       0  288149  288150  288150       0  288152  288153  288153       0  288155
  288156  288156       0  288158  288159  288159       0  288161  288162  288162
       0  288164  288165  288165       0  288167  288168  288168       0  288170
  288171  288171       0  288173  288174  288174       0  288176  288177  288177
       0  288179  288180  288180       0  288182  288183  288183       0  288185
  288186  288186       0  288188  288189  288189       0  288191  288192  288192
       0  288194  288195  288195       0  288197  288198  288198       0  288200
  288201  288201       0  288203  288204  288204       0  288206  288207  288207
       0  288209  288210  288210       0  288212  288213  288213       0  288215
  288216  288216       0  288218  288219  288219       0  288221  288222  288222
       0  288224  288225  288225       0  288227  288228  288228       0  288230
  288231  288231       0  288233  288234  288234       0  288236  288237  288237
       0  288239  288240  288240       0  288242  288243  288243       0  288245
  288246  288246       0  288248  288249  288249       0  288251  288252  288252
       0  288254  288255  288255       0  288257  288258  288258       0  288260
  288261  288261       0  288263  288264  288264       0  288266  288267  288267
       0  288269  288270  288270       0  288272  288273  288273       0  288275
  288276  288276       0  288278  288279  288279       0  288281  288282  288282
       0  288284  288285  288285       0  288287  288288  288288       0  288290
  288291  288291       0  288293  288294  288294       0  288296  288297  288297
       0  288299  288300  288300       0  288302  288303  288303       0  288305
  288306  288306       0  288308  288309  288309       0  288311  288312  288312
       0  288314  288315  288315       0  288317  288318  288318       0  288320
  288321  288321       0  288323  288324  288324       0  288326  288327  288327
       0  288329  288330  288330       0  288332  288333  288333       0  288335
  288336  288336       0  288338  288339  288339       0  288341  288342  288342
       0  288344  288345  288345       0  288347  288348  288348       0  288350
  288351  288351       0  288353  288354  288354       0  288356  288357  288357
       0  288359  288360  288360       0  288362  288363  288363       0  288365
  288366  288366       0  288368  288369  288369       0  288371  288372  288372
       0  288374  288375  288375       0  288377  288378  288378       0  288380
  288381  288381       0  288383  288384  288384       0  288386  288387  288387
       0  288389  288390  288390       0  288392  288393  288393       0  288395
  288396  288396       0  288398  288399  288399       0  288401  288402  288402
       0  288404  288405  288405       0  288407  288408  288408       0  288410
  288411  288411       0  288413  288414  288414       0  288416  288417  288417
       0  288419  288420  288420       0  288422  288423  288423       0  288425
  288426  288426       0  288428  288429  288429       0  288431  288432  288432
       0  288434  288435  288435       0  288437  288438  288438       0  288440
  288441  288441       0  288443  288444  288444       0  288446  288447  288447
       0  288449  288450  288450       0  288452  288453  288453       0  288455
  288456  288456       0  288458  288459  288459       0  288461  288462  288462
       0  288464  288465  288465       0  288467  288468  288468       0  288470
  288471  288471       0  288473  288474  288474       0  288476  288477  288477
       0  288479  288480  288480       0  288482  288483  288483       0  288485
  288486  288486       0  288488  288489  288489       0  288491  288492  288492
       0  288494  288495  288495       0  288497  288498  288498       0  288500
  288501  288501       0  288503  288504  288504       0  288506  288507  288507
       0  288509  288510  288510       0  288512  288513  288513       0  288515
  288516  288516       0  288518  288519  288519       0  288521  288522  288522
       0  288524  288525  288525       0  288527  288528  288528       0  288530
  288531  288531       0  288533  288534  288534       0  288536  288537  288537
       0  288539  288540  288540       0  288542  288543  288543       0  288545
  288546  288546       0  288548  288549  288549       0  288551  288552  288552
       0  288554  288555  288555       0  288557  288558  288558       0  288560
  288561  288561       0  288563  288564  288564       0  288566  288567  288567
       0  288569  288570  288570       0  288572  288573  288573       0  288575
  288576  288576       0  288578  288579  288579       0  288581  288582  288582
       0  288584  288585  288585       0  288587  288588  288588       0  288590
  288591  288591       0  288593  288594  288594       0  288596  288597  288597
       0  288599  288600  288600       0  288602  288603  288603       0  288605
  288606  288606       0  288608  288609  288609       0  288611  288612  288612
       0  288614  288615  288615       0  288617  288618  288618       0  288620
  288621  288621       0  288623  288624  288624       0  288626  288627  288627
       0  288629  288630  288630       0  288632  288633  288633       0  288635
  288636  288636       0  288638  288639  288639       0  288641  288642  288642
       0  288644  288645  288645       0  288647  288648  288648       0  288650
  288651  288651       0  288653  288654  288654       0  288656  288657  288657
       0  288659  288660  288660       0  288662  288663  288663       0  288665
  288666  288666       0  288668  288669  288669       0  288671  288672  288672
       0  288674  288675  288675       0  288677  288678  288678       0  288680
  288681  288681       0  288683  288684  288684       0  288686  288687  288687
       0  288689  288690  288690       0  288692  288693  288693       0  288695
  288696  288696       0  288698  288699  288699       0  288701  288702  288702
       0  288704  288705  288705       0  288707  288708  288708       0  288710
  288711  288711       0  288713  288714  288714       0  288716  288717  288717
       0  288719  288720  288720       0  288722  288723  288723       0  288725
  288726  288726       0  288728  288729  288729       0  288731  288732  288732
       0  288734  288735  288735       0  288737  288738  288738       0  288740
  288741  288741       0  288743  288744  288744       0  288746  288747  288747
       0  288749  288750  288750       0  288752  288753  288753       0  288755
  288756  288756       0  288758  288759  288759       0  288761  288762  288762
       0  288764  288765  288765       0  288767  288768  288768       0  288770
  288771  288771       0  288773  288774  288774       0  288776  288777  288777
       0  288779  288780  288780       0  288782  288783  288783       0  288785
  288786  288786       0  288788  288789  288789       0  288791  288792  288792
       0  288794  288795  288795       0  288797  288798  288798       0  288800
  288801  288801       0  288803  288804  288804       0  288806  288807  288807
       0  288809  288810  288810       0  288812  288813  288813       0  288815
  288816  288816       0  288818  288819  288819       0  288821  288822  288822
       0  288824  288825  288825       0  288827  288828  288828       0  288830
  288831  288831       0  288833  288834  288834       0  288836  288837  288837
       0  288839  288840  288840       0  288842  288843  288843       0  288845
  288846  288846       0  288848  288849  288849       0  288851  288852  288852
       0  288854  288855  288855       0  288857  288858  288858       0  288860
  288861  288861       0  288863  288864  288864       0  288866  288867  288867
       0  288869  288870  288870       0  288872  288873  288873       0  288875
  288876  288876       0  288878  288879  288879       0  288881  288882  288882
       0  288884  288885  288885       0  288887  288888  288888       0  288890
  288891  288891       0  288893  288894  288894       0  288896  288897  288897
       0  288899  288900  288900       0  288902  288903  288903       0  288905
  288906  288906       0  288908  288909  288909       0  288911  288912  288912
       0  288914  288915  288915       0  288917  288918  288918       0  288920
  288921  288921       0  288923  288924  288924       0  288926  288927  288927
       0  288929  288930  288930       0  288932  288933  288933       0  288935
  288936  288936       0  288938  288939  288939       0  288941  288942  288942
       0  288944  288945  288945       0  288947  288948  288948       0  288950
  288951  288951       0  288953  288954  288954       0  288956  288957  288957
       0  288959  288960  288960       0  288962  288963  288963       0  288965
  288966  288966       0  288968  288969  288969       0  288971  288972  288972
       0  288974  288975  288975       0  288977  288978  288978       0  288980
  288981  288981       0  288983  288984  288984       0  288986  288987  288987
       0  288989  288990  288990       0  288992  288993  288993       0  288995
  288996  288996       0  288998  288999  288999       0  289001  289002  289002
       0  289004  289005  289005       0  289007  289008  289008       0  289010
  289011  289011       0  289013  289014  289014       0  289016  289017  289017
       0  289019  289020  289020       0  289022  289023  289023       0  289025
  289026  289026       0  289028  289029  289029       0  289031  289032  289032
       0  289034  289035  289035       0  289037  289038  289038       0  289040
  289041  289041       0  289043  289044  289044       0  289046  289047  289047
       0  289049  289050  289050       0  289052  289053  289053       0  289055
  289056  289056       0  289058  289059  289059       0  289061  289062  289062
       0  289064  289065  289065       0  289067  289068  289068       0  289070
  289071  289071       0  289073  289074  289074       0  289076  289077  289077
       0  289079  289080  289080       0  289082  289083  289083       0  289085
  289086  289086       0  289088  289089  289089       0  289091  289092  289092
       0  289094  289095  289095       0  289097  289098  289098       0  289100
  289101  289101       0  289103  289104  289104       0  289106  289107  289107
       0  289109  289110  289110       0  289112  289113  289113       0  289115
  289116  289116       0  289118  289119  289119       0  289121  289122  289122
       0  289124  289125  289125       0  289127  289128  289128       0  289130
  289131  289131       0  289133  289134  289134       0  289136  289137  289137
       0  289139  289140  289140       0  289142  289143  289143       0  289145
  289146  289146       0  289148  289149  289149       0  289151  289152  289152
       0  289154  289155  289155       0  289157  289158  289158       0  289160
  289161  289161       0  289163  289164  289164       0  289166  289167  289167
       0  289169  289170  289170       0  289172  289173  289173       0  289175
  289176  289176       0  289178  289179  289179       0  289181  289182  289182
       0  289184  289185  289185       0  289187  289188  289188       0  289190
  289191  289191       0  289193  289194  289194       0  289196  289197  289197
       0  289199  289200  289200       0  289202  289203  289203       0  289205
  289206  289206       0  289208  289209  289209       0  289211  289212  289212
       0  289214  289215  289215       0  289217  289218  289218       0  289220
  289221  289221       0  289223  289224  289224       0  289226  289227  289227
       0  289229  289230  289230       0  289232  289233  289233       0  289235
  289236  289236       0  289238  289239  289239       0  289241  289242  289242
       0  289244  289245  289245       0  289247  289248  289248       0  289250
  289251  289251       0  289253  289254  289254       0  289256  289257  289257
       0  289259  289260  289260       0  289262  289263  289263       0  289265
  289266  289266       0  289268  289269  289269       0  289271  289272  289272
       0  289274  289275  289275       0  289277  289278  289278       0  289280
  289281  289281       0  289283  289284  289284       0  289286  289287  289287
       0  289289  289290  289290       0  289292  289293  289293       0  289295
  289296  289296       0  289298  289299  289299       0  289301  289302  289302
       0  289304  289305  289305       0  289307  289308  289308       0  289310
  289311  289311       0  289313  289314  289314       0  289316  289317  289317
       0  289319  289320  289320       0  289322  289323  289323       0  289325
  289326  289326       0  289328  289329  289329       0  289331  289332  289332
       0  289334  289335  289335       0  289337  289338  289338       0  289340
  289341  289341       0  289343  289344  289344       0  289346  289347  289347
       0  289349  289350  289350       0  289352  289353  289353       0  289355
  289356  289356       0  289358  289359  289359       0  289361  289362  289362
       0  289364  289365  289365       0  289367  289368  289368       0  289370
  289371  289371       0  289373  289374  289374       0  289376  289377  289377
       0  289379  289380  289380       0  289382  289383  289383       0  289385
  289386  289386       0  289388  289389  289389       0  289391  289392  289392
       0  289394  289395  289395       0  289397  289398  289398       0  289400
  289401  289401       0  289403  289404  289404       0  289406  289407  289407
       0  289409  289410  289410       0  289412  289413  289413       0  289415
  289416  289416       0  289418  289419  289419       0  289421  289422  289422
       0  289424  289425  289425       0  289427  289428  289428       0  289430
  289431  289431       0  289433  289434  289434       0  289436  289437  289437
       0  289439  289440  289440       0  289442  289443  289443       0  289445
  289446  289446       0  289448  289449  289449       0  289451  289452  289452
       0  289454  289455  289455       0  289457  289458  289458       0  289460
  289461  289461       0  289463  289464  289464       0  289466  289467  289467
       0  289469  289470  289470       0  289472  289473  289473       0  289475
  289476  289476       0  289478  289479  289479       0  289481  289482  289482
       0  289484  289485  289485       0  289487  289488  289488       0  289490
  289491  289491       0  289493  289494  289494       0  289496  289497  289497
       0  289499  289500  289500       0  289502  289503  289503       0  289505
  289506  289506       0  289508  289509  289509       0  289511  289512  289512
       0  289514  289515  289515       0  289517  289518  289518       0  289520
  289521  289521       0  289523  289524  289524       0  289526  289527  289527
       0  289529  289530  289530       0  289532  289533  289533       0  289535
  289536  289536       0  289538  289539  289539       0  289541  289542  289542
       0  289544  289545  289545       0  289547  289548  289548       0  289550
  289551  289551       0  289553  289554  289554       0  289556  289557  289557
       0  289559  289560  289560       0  289562  289563  289563       0  289565
  289566  289566       0  289568  289569  289569       0  289571  289572  289572
       0  289574  289575  289575       0  289577  289578  289578       0  289580
  289581  289581       0  289583  289584  289584       0  289586  289587  289587
       0  289589  289590  289590       0  289592  289593  289593       0  289595
  289596  289596       0  289598  289599  289599       0  289601  289602  289602
       0  289604  289605  289605       0  289607  289608  289608       0  289610
  289611  289611       0  289613  289614  289614       0  289616  289617  289617
       0  289619  289620  289620       0  289622  289623  289623       0  289625
  289626  289626       0  289628  289629  289629       0  289631  289632  289632
       0  289634  289635  289635       0  289637  289638  289638       0  289640
  289641  289641       0  289643  289644  289644       0  289646  289647  289647
       0  289649  289650  289650       0  289652  289653  289653       0  289655
  289656  289656       0  289658  289659  289659       0  289661  289662  289662
       0  289664  289665  289665       0  289667  289668  289668       0  289670
  289671  289671       0  289673  289674  289674       0  289676  289677  289677
       0  289679  289680  289680       0  289682  289683  289683       0  289685
  289686  289686       0  289688  289689  289689       0  289691  289692  289692
       0  289694  289695  289695       0  289697  289698  289698       0  289700
  289701  289701       0  289703  289704  289704       0  289706  289707  289707
       0  289709  289710  289710       0  289712  289713  289713       0  289715
  289716  289716       0  289718  289719  289719       0  289721  289722  289722
       0  289724  289725  289725       0  289727  289728  289728       0  289730
  289731  289731       0  289733  289734  289734       0  289736  289737  289737
       0  289739  289740  289740       0  289742  289743  289743       0  289745
  289746  289746       0  289748  289749  289749       0  289751  289752  289752
       0  289754  289755  289755       0  289757  289758  289758       0  289760
  289761  289761       0  289763  289764  289764       0  289766  289767  289767
       0  289769  289770  289770       0  289772  289773  289773       0  289775
  289776  289776       0  289778  289779  289779       0  289781  289782  289782
       0  289784  289785  289785       0  289787  289788  289788       0  289790
  289791  289791       0  289793  289794  289794       0  289796  289797  289797
       0  289799  289800  289800       0  289802  289803  289803       0  289805
  289806  289806       0  289808  289809  289809       0  289811  289812  289812
       0  289814  289815  289815       0  289817  289818  289818       0  289820
  289821  289821       0  289823  289824  289824       0  289826  289827  289827
       0  289829  289830  289830       0  289832  289833  289833       0  289835
  289836  289836       0  289838  289839  289839       0  289841  289842  289842
       0  289844  289845  289845       0  289847  289848  289848       0  289850
  289851  289851       0  289853  289854  289854       0  289856  289857  289857
       0  289859  289860  289860       0  289862  289863  289863       0  289865
  289866  289866       0  289868  289869  289869       0  289871  289872  289872
       0  289874  289875  289875       0  289877  289878  289878       0  289880
  289881  289881       0  289883  289884  289884       0  289886  289887  289887
       0  289889  289890  289890       0  289892  289893  289893       0  289895
  289896  289896       0  289898  289899  289899       0  289901  289902  289902
       0  289904  289905  289905       0  289907  289908  289908       0  289910
  289911  289911       0  289913  289914  289914       0  289916  289917  289917
       0  289919  289920  289920       0  289922  289923  289923       0  289925
  289926  289926       0  289928  289929  289929       0  289931  289932  289932
       0  289934  289935  289935       0  289937  289938  289938       0  289940
  289941  289941       0  289943  289944  289944       0  289946  289947  289947
       0  289949  289950  289950       0  289952  289953  289953       0  289955
  289956  289956       0  289958  289959  289959       0  289961  289962  289962
       0  289964  289965  289965       0  289967  289968  289968       0  289970
  289971  289971       0  289973  289974  289974       0  289976  289977  289977
       0  289979  289980  289980       0  289982  289983  289983       0  289985
  289986  289986       0  289988  289989  289989       0  289991  289992  289992
       0  289994  289995  289995       0  289997  289998  289998       0  290000
  290001  290001       0  290003  290004  290004       0  290006  290007  290007
       0  290009  290010  290010       0  290012  290013  290013       0  290015
  290016  290016       0  290018  290019  290019       0  290021  290022  290022
       0  290024  290025  290025       0  290027  290028  290028       0  290030
  290031  290031       0  290033  290034  290034       0  290036  290037  290037
       0  290039  290040  290040       0  290042  290043  290043       0  290045
  290046  290046       0  290048  290049  290049       0  290051  290052  290052
       0  290054  290055  290055       0  290057  290058  290058       0  290060
  290061  290061       0  290063  290064  290064       0  290066  290067  290067
       0  290069  290070  290070       0  290072  290073  290073       0  290075
  290076  290076       0  290078  290079  290079       0  290081  290082  290082
       0  290084  290085  290085       0  290087  290088  290088       0  290090
  290091  290091       0  290093  290094  290094       0  290096  290097  290097
       0  290099  290100  290100       0  290102  290103  290103       0  290105
  290106  290106       0  290108  290109  290109       0  290111  290112  290112
       0  290114  290115  290115       0  290117  290118  290118       0  290120
  290121  290121       0  290123  290124  290124       0  290126  290127  290127
       0  290129  290130  290130       0  290132  290133  290133       0  290135
  290136  290136       0  290138  290139  290139       0  290141  290142  290142
       0  290144  290145  290145       0  290147  290148  290148       0  290150
  290151  290151       0  290153  290154  290154       0  290156  290157  290157
       0  290159  290160  290160       0  290162  290163  290163       0  290165
  290166  290166       0  290168  290169  290169       0  290171  290172  290172
       0  290174  290175  290175       0  290177  290178  290178       0  290180
  290181  290181       0  290183  290184  290184       0  290186  290187  290187
       0  290189  290190  290190       0  290192  290193  290193       0  290195
  290196  290196       0  290198  290199  290199       0  290201  290202  290202
       0  290204  290205  290205       0  290207  290208  290208       0  290210
  290211  290211       0  290213  290214  290214       0  290216  290217  290217
       0  290219  290220  290220       0  290222  290223  290223       0  290225
  290226  290226       0  290228  290229  290229       0  290231  290232  290232
       0  290234  290235  290235       0  290237  290238  290238       0  290240
  290241  290241       0  290243  290244  290244       0  290246  290247  290247
       0  290249  290250  290250       0  290252  290253  290253       0  290255
  290256  290256       0  290258  290259  290259       0  290261  290262  290262
       0  290264  290265  290265       0  290267  290268  290268       0  290270
  290271  290271       0  290273  290274  290274       0  290276  290277  290277
       0  290279  290280  290280       0  290282  290283  290283       0  290285
  290286  290286       0  290288  290289  290289       0  290291  290292  290292
       0  290294  290295  290295       0  290297  290298  290298       0  290300
  290301  290301       0  290303  290304  290304       0  290306  290307  290307
       0  290309  290310  290310       0  290312  290313  290313       0  290315
  290316  290316       0  290318  290319  290319       0  290321  290322  290322
       0  290324  290325  290325       0  290327  290328  290328       0  290330
  290331  290331       0  290333  290334  290334       0  290336  290337  290337
       0  290339  290340  290340       0  290342  290343  290343       0  290345
  290346  290346       0  290348  290349  290349       0  290351  290352  290352
       0  290354  290355  290355       0  290357  290358  290358       0  290360
  290361  290361       0  290363  290364  290364       0  290366  290367  290367
       0  290369  290370  290370       0  290372  290373  290373       0  290375
  290376  290376       0  290378  290379  290379       0  290381  290382  290382
       0  290384  290385  290385       0  290387  290388  290388       0  290390
  290391  290391       0  290393  290394  290394       0  290396  290397  290397
       0  290399  290400  290400       0  290402  290403  290403       0  290405
  290406  290406       0  290408  290409  290409       0  290411  290412  290412
       0  290414  290415  290415       0  290417  290418  290418       0  290420
  290421  290421       0  290423  290424  290424       0  290426  290427  290427
       0  290429  290430  290430       0  290432  290433  290433       0  290435
  290436  290436       0  290438  290439  290439       0  290441  290442  290442
       0  290444  290445  290445       0  290447  290448  290448       0  290450
  290451  290451       0  290453  290454  290454       0  290456  290457  290457
       0  290459  290460  290460       0  290462  290463  290463       0  290465
  290466  290466       0  290468  290469  290469       0  290471  290472  290472
       0  290474  290475  290475       0  290477  290478  290478       0  290480
  290481  290481       0  290483  290484  290484       0  290486  290487  290487
       0  290489  290490  290490       0  290492  290493  290493       0  290495
  290496  290496       0  290498  290499  290499       0  290501  290502  290502
       0  290504  290505  290505       0  290507  290508  290508       0  290510
  290511  290511       0  290513  290514  290514       0  290516  290517  290517
       0  290519  290520  290520       0  290522  290523  290523       0  290525
  290526  290526       0  290528  290529  290529       0  290531  290532  290532
       0  290534  290535  290535       0  290537  290538  290538       0  290540
  290541  290541       0  290543  290544  290544       0  290546  290547  290547
       0  290549  290550  290550       0  290552  290553  290553       0  290555
  290556  290556       0  290558  290559  290559       0  290561  290562  290562
       0  290564  290565  290565       0  290567  290568  290568       0  290570
  290571  290571       0  290573  290574  290574       0  290576  290577  290577
       0  290579  290580  290580       0  290582  290583  290583       0  290585
  290586  290586       0  290588  290589  290589       0  290591  290592  290592
       0  290594  290595  290595       0  290597  290598  290598       0  290600
  290601  290601       0  290603  290604  290604       0  290606  290607  290607
       0  290609  290610  290610       0  290612  290613  290613       0  290615
  290616  290616       0  290618  290619  290619       0  290621  290622  290622
       0  290624  290625  290625       0  290627  290628  290628       0  290630
  290631  290631       0  290633  290634  290634       0  290636  290637  290637
       0  290639  290640  290640       0  290642  290643  290643       0  290645
  290646  290646       0  290648  290649  290649       0  290651  290652  290652
       0  290654  290655  290655       0  290657  290658  290658       0  290660
  290661  290661       0  290663  290664  290664       0  290666  290667  290667
       0  290669  290670  290670       0  290672  290673  290673       0  290675
  290676  290676       0  290678  290679  290679       0  290681  290682  290682
       0  290684  290685  290685       0  290687  290688  290688       0  290690
  290691  290691       0  290693  290694  290694       0  290696  290697  290697
       0  290699  290700  290700       0  290702  290703  290703       0  290705
  290706  290706       0  290708  290709  290709       0  290711  290712  290712
       0  290714  290715  290715       0  290717  290718  290718       0  290720
  290721  290721       0  290723  290724  290724       0  290726  290727  290727
       0  290729  290730  290730       0  290732  290733  290733       0  290735
  290736  290736       0  290738  290739  290739       0  290741  290742  290742
       0  290744  290745  290745       0  290747  290748  290748       0  290750
  290751  290751       0  290753  290754  290754       0  290756  290757  290757
       0  290759  290760  290760       0  290762  290763  290763       0  290765
  290766  290766       0  290768  290769  290769       0  290771  290772  290772
       0  290774  290775  290775       0  290777  290778  290778       0  290780
  290781  290781       0  290783  290784  290784       0  290786  290787  290787
       0  290789  290790  290790       0  290792  290793  290793       0  290795
  290796  290796       0  290798  290799  290799       0  290801  290802  290802
       0  290804  290805  290805       0  290807  290808  290808       0  290810
  290811  290811       0  290813  290814  290814       0  290816  290817  290817
       0  290819  290820  290820       0  290822  290823  290823       0  290825
  290826  290826       0  290828  290829  290829       0  290831  290832  290832
       0  290834  290835  290835       0  290837  290838  290838       0  290840
  290841  290841       0  290843  290844  290844       0  290846  290847  290847
       0  290849  290850  290850       0  290852  290853  290853       0  290855
  290856  290856       0  290858  290859  290859       0  290861  290862  290862
       0  290864  290865  290865       0  290867  290868  290868       0  290870
  290871  290871       0  290873  290874  290874       0  290876  290877  290877
       0  290879  290880  290880       0  290882  290883  290883       0  290885
  290886  290886       0  290888  290889  290889       0  290891  290892  290892
       0  290894  290895  290895       0  290897  290898  290898       0  290900
  290901  290901       0  290903  290904  290904       0  290906  290907  290907
       0  290909  290910  290910       0  290912  290913  290913       0  290915
  290916  290916       0  290918  290919  290919       0  290921  290922  290922
       0  290924  290925  290925       0  290927  290928  290928       0  290930
  290931  290931       0  290933  290934  290934       0  290936  290937  290937
       0  290939  290940  290940       0  290942  290943  290943       0  290945
  290946  290946       0  290948  290949  290949       0  290951  290952  290952
       0  290954  290955  290955       0  290957  290958  290958       0  290960
  290961  290961       0  290963  290964  290964       0  290966  290967  290967
       0  290969  290970  290970       0  290972  290973  290973       0  290975
  290976  290976       0  290978  290979  290979       0  290981  290982  290982
       0  290984  290985  290985       0  290987  290988  290988       0  290990
  290991  290991       0  290993  290994  290994       0  290996  290997  290997
       0  290999  291000  291000       0  291002  291003  291003       0  291005
  291006  291006       0  291008  291009  291009       0  291011  291012  291012
       0  291014  291015  291015       0  291017  291018  291018       0  291020
  291021  291021       0  291023  291024  291024       0  291026  291027  291027
       0  291029  291030  291030       0  291032  291033  291033       0  291035
  291036  291036       0  291038  291039  291039       0  291041  291042  291042
       0  291044  291045  291045       0  291047  291048  291048       0  291050
  291051  291051       0  291053  291054  291054       0  291056  291057  291057
       0  291059  291060  291060       0  291062  291063  291063       0  291065
  291066  291066       0  291068  291069  291069       0  291071  291072  291072
       0  291074  291075  291075       0  291077  291078  291078       0  291080
  291081  291081       0  291083  291084  291084       0  291086  291087  291087
       0  291089  291090  291090       0  291092  291093  291093       0  291095
  291096  291096       0  291098  291099  291099       0  291101  291102  291102
       0  291104  291105  291105       0  291107  291108  291108       0  291110
  291111  291111       0  291113  291114  291114       0  291116  291117  291117
       0  291119  291120  291120       0  291122  291123  291123       0  291125
  291126  291126       0  291128  291129  291129       0  291131  291132  291132
       0  291134  291135  291135       0  291137  291138  291138       0  291140
  291141  291141       0  291143  291144  291144       0  291146  291147  291147
       0  291149  291150  291150       0  291152  291153  291153       0  291155
  291156  291156       0  291158  291159  291159       0  291161  291162  291162
       0  291164  291165  291165       0  291167  291168  291168       0  291170
  291171  291171       0  291173  291174  291174       0  291176  291177  291177
       0  291179  291180  291180       0  291182  291183  291183       0  291185
  291186  291186       0  291188  291189  291189       0  291191  291192  291192
       0  291194  291195  291195       0  291197  291198  291198       0  291200
  291201  291201       0  291203  291204  291204       0  291206  291207  291207
       0  291209  291210  291210       0  291212  291213  291213       0  291215
  291216  291216       0  291218  291219  291219       0  291221  291222  291222
       0  291224  291225  291225       0  291227  291228  291228       0  291230
  291231  291231       0  291233  291234  291234       0  291236  291237  291237
       0  291239  291240  291240       0  291242  291243  291243       0  291245
  291246  291246       0  291248  291249  291249       0  291251  291252  291252
       0  291254  291255  291255       0  291257  291258  291258       0  291260
  291261  291261       0  291263  291264  291264       0  291266  291267  291267
       0  291269  291270  291270       0  291272  291273  291273       0  291275
  291276  291276       0  291278  291279  291279       0  291281  291282  291282
       0  291284  291285  291285       0  291287  291288  291288       0  291290
  291291  291291       0  291293  291294  291294       0  291296  291297  291297
       0  291299  291300  291300       0  291302  291303  291303       0  291305
  291306  291306       0  291308  291309  291309       0  291311  291312  291312
       0  291314  291315  291315       0  291317  291318  291318       0  291320
  291321  291321       0  291323  291324  291324       0  291326  291327  291327
       0  291329  291330  291330       0  291332  291333  291333       0  291335
  291336  291336       0  291338  291339  291339       0  291341  291342  291342
       0  291344  291345  291345       0  291347  291348  291348       0  291350
  291351  291351       0  291353  291354  291354       0  291356  291357  291357
       0  291359  291360  291360       0  291362  291363  291363       0  291365
  291366  291366       0  291368  291369  291369       0  291371  291372  291372
       0  291374  291375  291375       0  291377  291378  291378       0  291380
  291381  291381       0  291383  291384  291384       0  291386  291387  291387
       0  291389  291390  291390       0  291392  291393  291393       0  291395
  291396  291396       0  291398  291399  291399       0  291401  291402  291402
       0  291404  291405  291405       0  291407  291408  291408       0  291410
  291411  291411       0  291413  291414  291414       0  291416  291417  291417
       0  291419  291420  291420       0  291422  291423  291423       0  291425
  291426  291426       0  291428  291429  291429       0  291431  291432  291432
       0  291434  291435  291435       0  291437  291438  291438       0  291440
  291441  291441       0  291443  291444  291444       0  291446  291447  291447
       0  291449  291450  291450       0  291452  291453  291453       0  291455
  291456  291456       0  291458  291459  291459       0  291461  291462  291462
       0  291464  291465  291465       0  291467  291468  291468       0  291470
  291471  291471       0  291473  291474  291474       0  291476  291477  291477
       0  291479  291480  291480       0  291482  291483  291483       0  291485
  291486  291486       0  291488  291489  291489       0  291491  291492  291492
       0  291494  291495  291495       0  291497  291498  291498       0  291500
  291501  291501       0  291503  291504  291504       0  291506  291507  291507
       0  291509  291510  291510       0  291512  291513  291513       0  291515
  291516  291516       0  291518  291519  291519       0  291521  291522  291522
       0  291524  291525  291525       0  291527  291528  291528       0  291530
  291531  291531       0  291533  291534  291534       0  291536  291537  291537
       0  291539  291540  291540       0  291542  291543  291543       0  291545
  291546  291546       0  291548  291549  291549       0  291551  291552  291552
       0  291554  291555  291555       0  291557  291558  291558       0  291560
  291561  291561       0  291563  291564  291564       0  291566  291567  291567
       0  291569  291570  291570       0  291572  291573  291573       0  291575
  291576  291576       0  291578  291579  291579       0  291581  291582  291582
       0  291584  291585  291585       0  291587  291588  291588       0  291590
  291591  291591       0  291593  291594  291594       0  291596  291597  291597
       0  291599  291600  291600       0  291602  291603  291603       0  291605
  291606  291606       0  291608  291609  291609       0  291611  291612  291612
       0  291614  291615  291615       0  291617  291618  291618       0  291620
  291621  291621       0  291623  291624  291624       0  291626  291627  291627
       0  291629  291630  291630       0  291632  291633  291633       0  291635
  291636  291636       0  291638  291639  291639       0  291641  291642  291642
       0  291644  291645  291645       0  291647  291648  291648       0  291650
  291651  291651       0  291653  291654  291654       0  291656  291657  291657
       0  291659  291660  291660       0  291662  291663  291663       0  291665
  291666  291666       0  291668  291669  291669       0  291671  291672  291672
       0  291674  291675  291675       0  291677  291678  291678       0  291680
  291681  291681       0  291683  291684  291684       0  291686  291687  291687
       0  291689  291690  291690       0  291692  291693  291693       0  291695
  291696  291696       0  291698  291699  291699       0  291701  291702  291702
       0  291704  291705  291705       0  291707  291708  291708       0  291710
  291711  291711       0  291713  291714  291714       0  291716  291717  291717
       0  291719  291720  291720       0  291722  291723  291723       0  291725
  291726  291726       0  291728  291729  291729       0  291731  291732  291732
       0  291734  291735  291735       0  291737  291738  291738       0  291740
  291741  291741       0  291743  291744  291744       0  291746  291747  291747
       0  291749  291750  291750       0  291752  291753  291753       0  291755
  291756  291756       0  291758  291759  291759       0  291761  291762  291762
       0  291764  291765  291765       0  291767  291768  291768       0  291770
  291771  291771       0  291773  291774  291774       0  291776  291777  291777
       0  291779  291780  291780       0  291782  291783  291783       0  291785
  291786  291786       0  291788  291789  291789       0  291791  291792  291792
       0  291794  291795  291795       0  291797  291798  291798       0  291800
  291801  291801       0  291803  291804  291804       0  291806  291807  291807
       0  291809  291810  291810       0  291812  291813  291813       0  291815
  291816  291816       0  291818  291819  291819       0  291821  291822  291822
       0  291824  291825  291825       0  291827  291828  291828       0  291830
  291831  291831       0  291833  291834  291834       0  291836  291837  291837
       0  291839  291840  291840       0  291842  291843  291843       0  291845
  291846  291846       0  291848  291849  291849       0  291851  291852  291852
       0  291854  291855  291855       0  291857  291858  291858       0  291860
  291861  291861       0  291863  291864  291864       0  291866  291867  291867
       0  291869  291870  291870       0  291872  291873  291873       0  291875
  291876  291876       0  291878  291879  291879       0  291881  291882  291882
       0  291884  291885  291885       0  291887  291888  291888       0  291890
  291891  291891       0  291893  291894  291894       0  291896  291897  291897
       0  291899  291900  291900       0  291902  291903  291903       0  291905
  291906  291906       0  291908  291909  291909       0  291911  291912  291912
       0  291914  291915  291915       0  291917  291918  291918       0  291920
  291921  291921       0  291923  291924  291924       0  291926  291927  291927
       0  291929  291930  291930       0  291932  291933  291933       0  291935
  291936  291936       0  291938  291939  291939       0  291941  291942  291942
       0  291944  291945  291945       0  291947  291948  291948       0  291950
  291951  291951       0  291953  291954  291954       0  291956  291957  291957
       0  291959  291960  291960       0  291962  291963  291963       0  291965
  291966  291966       0  291968  291969  291969       0  291971  291972  291972
       0  291974  291975  291975       0  291977  291978  291978       0  291980
  291981  291981       0  291983  291984  291984       0  291986  291987  291987
       0  291989  291990  291990       0  291992  291993  291993       0  291995
  291996  291996       0  291998  291999  291999       0  292001  292002  292002
       0  292004  292005  292005       0  292007  292008  292008       0  292010
  292011  292011       0  292013  292014  292014       0  292016  292017  292017
       0  292019  292020  292020       0  292022  292023  292023       0  292025
  292026  292026       0  292028  292029  292029       0  292031  292032  292032
       0  292034  292035  292035       0  292037  292038  292038       0  292040
  292041  292041       0  292043  292044  292044       0  292046  292047  292047
       0  292049  292050  292050       0  292052  292053  292053       0  292055
  292056  292056       0  292058  292059  292059       0  292061  292062  292062
       0  292064  292065  292065       0  292067  292068  292068       0  292070
  292071  292071       0  292073  292074  292074       0  292076  292077  292077
       0  292079  292080  292080       0  292082  292083  292083       0  292085
  292086  292086       0  292088  292089  292089       0  292091  292092  292092
       0  292094  292095  292095       0  292097  292098  292098       0  292100
  292101  292101       0  292103  292104  292104       0  292106  292107  292107
       0  292109  292110  292110       0  292112  292113  292113       0  292115
  292116  292116       0  292118  292119  292119       0  292121  292122  292122
       0  292124  292125  292125       0  292127  292128  292128       0  292130
  292131  292131       0  292133  292134  292134       0  292136  292137  292137
       0  292139  292140  292140       0  292142  292143  292143       0  292145
  292146  292146       0  292148  292149  292149       0  292151  292152  292152
       0  292154  292155  292155       0  292157  292158  292158       0  292160
  292161  292161       0  292163  292164  292164       0  292166  292167  292167
       0  292169  292170  292170       0  292172  292173  292173       0  292175
  292176  292176       0  292178  292179  292179       0  292181  292182  292182
       0  292184  292185  292185       0  292187  292188  292188       0  292190
  292191  292191       0  292193  292194  292194       0  292196  292197  292197
       0  292199  292200  292200       0  292202  292203  292203       0  292205
  292206  292206       0  292208  292209  292209       0  292211  292212  292212
       0  292214  292215  292215       0  292217  292218  292218       0  292220
  292221  292221       0  292223  292224  292224       0  292226  292227  292227
       0  292229  292230  292230       0  292232  292233  292233       0  292235
  292236  292236       0  292238  292239  292239       0  292241  292242  292242
       0  292244  292245  292245       0  292247  292248  292248       0  292250
  292251  292251       0  292253  292254  292254       0  292256  292257  292257
       0  292259  292260  292260       0  292262  292263  292263       0  292265
  292266  292266       0  292268  292269  292269       0  292271  292272  292272
       0  292274  292275  292275       0  292277  292278  292278       0  292280
  292281  292281       0  292283  292284  292284       0  292286  292287  292287
       0  292289  292290  292290       0  292292  292293  292293       0  292295
  292296  292296       0  292298  292299  292299       0  292301  292302  292302
       0  292304  292305  292305       0  292307  292308  292308       0  292310
  292311  292311       0  292313  292314  292314       0  292316  292317  292317
       0  292319  292320  292320       0  292322  292323  292323       0  292325
  292326  292326       0  292328  292329  292329       0  292331  292332  292332
       0  292334  292335  292335       0  292337  292338  292338       0  292340
  292341  292341       0  292343  292344  292344       0  292346  292347  292347
       0  292349  292350  292350       0  292352  292353  292353       0  292355
  292356  292356       0  292358  292359  292359       0  292361  292362  292362
       0  292364  292365  292365       0  292367  292368  292368       0  292370
  292371  292371       0  292373  292374  292374       0  292376  292377  292377
       0  292379  292380  292380       0  292382  292383  292383       0  292385
  292386  292386       0  292388  292389  292389       0  292391  292392  292392
       0  292394  292395  292395       0  292397  292398  292398       0  292400
  292401  292401       0  292403  292404  292404       0  292406  292407  292407
       0  292409  292410  292410       0  292412  292413  292413       0  292415
  292416  292416       0  292418  292419  292419       0  292421  292422  292422
       0  292424  292425  292425       0  292427  292428  292428       0  292430
  292431  292431       0  292433  292434  292434       0  292436  292437  292437
       0  292439  292440  292440       0  292442  292443  292443       0  292445
  292446  292446       0  292448  292449  292449       0  292451  292452  292452
       0  292454  292455  292455       0  292457  292458  292458       0  292460
  292461  292461       0  292463  292464  292464       0  292466  292467  292467
       0  292469  292470  292470       0  292472  292473  292473       0  292475
  292476  292476       0  292478  292479  292479       0  292481  292482  292482
       0  292484  292485  292485       0  292487  292488  292488       0  292490
  292491  292491       0  292493  292494  292494       0  292496  292497  292497
       0  292499  292500  292500       0  292502  292503  292503       0  292505
  292506  292506       0  292508  292509  292509       0  292511  292512  292512
       0  292514  292515  292515       0  292517  292518  292518       0  292520
  292521  292521       0  292523  292524  292524       0  292526  292527  292527
       0  292529  292530  292530       0  292532  292533  292533       0  292535
  292536  292536       0  292538  292539  292539       0  292541  292542  292542
       0  292544  292545  292545       0  292547  292548  292548       0  292550
  292551  292551       0  292553  292554  292554       0  292556  292557  292557
       0  292559  292560  292560       0  292562  292563  292563       0  292565
  292566  292566       0  292568  292569  292569       0  292571  292572  292572
       0  292574  292575  292575       0  292577  292578  292578       0  292580
  292581  292581       0  292583  292584  292584       0  292586  292587  292587
       0  292589  292590  292590       0  292592  292593  292593       0  292595
  292596  292596       0  292598  292599  292599       0  292601  292602  292602
       0  292604  292605  292605       0  292607  292608  292608       0  292610
  292611  292611       0  292613  292614  292614       0  292616  292617  292617
       0  292619  292620  292620       0  292622  292623  292623       0  292625
  292626  292626       0  292628  292629  292629       0  292631  292632  292632
       0  292634  292635  292635       0  292637  292638  292638       0  292640
  292641  292641       0  292643  292644  292644       0  292646  292647  292647
       0  292649  292650  292650       0  292652  292653  292653       0  292655
  292656  292656       0  292658  292659  292659       0  292661  292662  292662
       0  292664  292665  292665       0  292667  292668  292668       0  292670
  292671  292671       0  292673  292674  292674       0  292676  292677  292677
       0  292679  292680  292680       0  292682  292683  292683       0  292685
  292686  292686       0  292688  292689  292689       0  292691  292692  292692
       0  292694  292695  292695       0  292697  292698  292698       0  292700
  292701  292701       0  292703  292704  292704       0  292706  292707  292707
       0  292709  292710  292710       0  292712  292713  292713       0  292715
  292716  292716       0  292718  292719  292719       0  292721  292722  292722
       0  292724  292725  292725       0  292727  292728  292728       0  292730
  292731  292731       0  292733  292734  292734       0  292736  292737  292737
       0  292739  292740  292740       0  292742  292743  292743       0  292745
  292746  292746       0  292748  292749  292749       0  292751  292752  292752
       0  292754  292755  292755       0  292757  292758  292758       0  292760
  292761  292761       0  292763  292764  292764       0  292766  292767  292767
       0  292769  292770  292770       0  292772  292773  292773       0  292775
  292776  292776       0  292778  292779  292779       0  292781  292782  292782
       0  292784  292785  292785       0  292787  292788  292788       0  292790
  292791  292791       0  292793  292794  292794       0  292796  292797  292797
       0  292799  292800  292800       0  292802  292803  292803       0  292805
  292806  292806       0  292808  292809  292809       0  292811  292812  292812
       0  292814  292815  292815       0  292817  292818  292818       0  292820
  292821  292821       0  292823  292824  292824       0  292826  292827  292827
       0  292829  292830  292830       0  292832  292833  292833       0  292835
  292836  292836       0  292838  292839  292839       0  292841  292842  292842
       0  292844  292845  292845       0  292847  292848  292848       0  292850
  292851  292851       0  292853  292854  292854       0  292856  292857  292857
       0  292859  292860  292860       0  292862  292863  292863       0  292865
  292866  292866       0  292868  292869  292869       0  292871  292872  292872
       0  292874  292875  292875       0  292877  292878  292878       0  292880
  292881  292881       0  292883  292884  292884       0  292886  292887  292887
       0  292889  292890  292890       0  292892  292893  292893       0  292895
  292896  292896       0  292898  292899  292899       0  292901  292902  292902
       0  292904  292905  292905       0  292907  292908  292908       0  292910
  292911  292911       0  292913  292914  292914       0  292916  292917  292917
       0  292919  292920  292920       0  292922  292923  292923       0  292925
  292926  292926       0  292928  292929  292929       0  292931  292932  292932
       0  292934  292935  292935       0  292937  292938  292938       0  292940
  292941  292941       0  292943  292944  292944       0  292946  292947  292947
       0  292949  292950  292950       0  292952  292953  292953       0  292955
  292956  292956       0  292958  292959  292959       0  292961  292962  292962
       0  292964  292965  292965       0  292967  292968  292968       0  292970
  292971  292971       0  292973  292974  292974       0  292976  292977  292977
       0  292979  292980  292980       0  292982  292983  292983       0  292985
  292986  292986       0  292988  292989  292989       0  292991  292992  292992
       0  292994  292995  292995       0  292997  292998  292998       0  293000
  293001  293001       0  293003  293004  293004       0  293006  293007  293007
       0  293009  293010  293010       0  293012  293013  293013       0  293015
  293016  293016       0  293018  293019  293019       0  293021  293022  293022
       0  293024  293025  293025       0  293027  293028  293028       0  293030
  293031  293031       0  293033  293034  293034       0  293036  293037  293037
       0  293039  293040  293040       0  293042  293043  293043       0  293045
  293046  293046       0  293048  293049  293049       0  293051  293052  293052
       0  293054  293055  293055       0  293057  293058  293058       0  293060
  293061  293061       0  293063  293064  293064       0  293066  293067  293067
       0  293069  293070  293070       0  293072  293073  293073       0  293075
  293076  293076       0  293078  293079  293079       0  293081  293082  293082
       0  293084  293085  293085       0  293087  293088  293088       0  293090
  293091  293091       0  293093  293094  293094       0  293096  293097  293097
       0  293099  293100  293100       0  293102  293103  293103       0  293105
  293106  293106       0  293108  293109  293109       0  293111  293112  293112
       0  293114  293115  293115       0  293117  293118  293118       0  293120
  293121  293121       0  293123  293124  293124       0  293126  293127  293127
       0  293129  293130  293130       0  293132  293133  293133       0  293135
  293136  293136       0  293138  293139  293139       0  293141  293142  293142
       0  293144  293145  293145       0  293147  293148  293148       0  293150
  293151  293151       0  293153  293154  293154       0  293156  293157  293157
       0  293159  293160  293160       0  293162  293163  293163       0  293165
  293166  293166       0  293168  293169  293169       0  293171  293172  293172
       0  293174  293175  293175       0  293177  293178  293178       0  293180
  293181  293181       0  293183  293184  293184       0  293186  293187  293187
       0  293189  293190  293190       0  293192  293193  293193       0  293195
  293196  293196       0  293198  293199  293199       0  293201  293202  293202
       0  293204  293205  293205       0  293207  293208  293208       0  293210
  293211  293211       0  293213  293214  293214       0  293216  293217  293217
       0  293219  293220  293220       0  293222  293223  293223       0  293225
  293226  293226       0  293228  293229  293229       0  293231  293232  293232
       0  293234  293235  293235       0  293237  293238  293238       0  293240
  293241  293241       0  293243  293244  293244       0  293246  293247  293247
       0  293249  293250  293250       0  293252  293253  293253       0  293255
  293256  293256       0  293258  293259  293259       0  293261  293262  293262
       0  293264  293265  293265       0  293267  293268  293268       0  293270
  293271  293271       0  293273  293274  293274       0  293276  293277  293277
       0  293279  293280  293280       0  293282  293283  293283       0  293285
  293286  293286       0  293288  293289  293289       0  293291  293292  293292
       0  293294  293295  293295       0  293297  293298  293298       0  293300
  293301  293301       0  293303  293304  293304       0  293306  293307  293307
       0  293309  293310  293310       0  293312  293313  293313       0  293315
  293316  293316       0  293318  293319  293319       0  293321  293322  293322
       0  293324  293325  293325       0  293327  293328  293328       0  293330
  293331  293331       0  293333  293334  293334       0  293336  293337  293337
       0  293339  293340  293340       0  293342  293343  293343       0  293345
  293346  293346       0  293348  293349  293349       0  293351  293352  293352
       0  293354  293355  293355       0  293357  293358  293358       0  293360
  293361  293361       0  293363  293364  293364       0  293366  293367  293367
       0  293369  293370  293370       0  293372  293373  293373       0  293375
  293376  293376       0  293378  293379  293379       0  293381  293382  293382
       0  293384  293385  293385       0  293387  293388  293388       0  293390
  293391  293391       0  293393  293394  293394       0  293396  293397  293397
       0  293399  293400  293400       0  293402  293403  293403       0  293405
  293406  293406       0  293408  293409  293409       0  293411  293412  293412
       0  293414  293415  293415       0  293417  293418  293418       0  293420
  293421  293421       0  293423  293424  293424       0  293426  293427  293427
       0  293429  293430  293430       0  293432  293433  293433       0  293435
  293436  293436       0  293438  293439  293439       0  293441  293442  293442
       0  293444  293445  293445       0  293447  293448  293448       0  293450
  293451  293451       0  293453  293454  293454       0  293456  293457  293457
       0  293459  293460  293460       0  293462  293463  293463       0  293465
  293466  293466       0  293468  293469  293469       0  293471  293472  293472
       0  293474  293475  293475       0  293477  293478  293478       0  293480
  293481  293481       0  293483  293484  293484       0  293486  293487  293487
       0  293489  293490  293490       0  293492  293493  293493       0  293495
  293496  293496       0  293498  293499  293499       0  293501  293502  293502
       0  293504  293505  293505       0  293507  293508  293508       0  293510
  293511  293511       0  293513  293514  293514       0  293516  293517  293517
       0  293519  293520  293520       0  293522  293523  293523       0  293525
  293526  293526       0  293528  293529  293529       0  293531  293532  293532
       0  293534  293535  293535       0  293537  293538  293538       0  293540
  293541  293541       0  293543  293544  293544       0  293546  293547  293547
       0  293549  293550  293550       0  293552  293553  293553       0  293555
  293556  293556       0  293558  293559  293559       0  293561  293562  293562
       0  293564  293565  293565       0  293567  293568  293568       0  293570
  293571  293571       0  293573  293574  293574       0  293576  293577  293577
       0  293579  293580  293580       0  293582  293583  293583       0  293585
  293586  293586       0  293588  293589  293589       0  293591  293592  293592
       0  293594  293595  293595       0  293597  293598  293598       0  293600
  293601  293601       0  293603  293604  293604       0  293606  293607  293607
       0  293609  293610  293610       0  293612  293613  293613       0  293615
  293616  293616       0  293618  293619  293619       0  293621  293622  293622
       0  293624  293625  293625       0  293627  293628  293628       0  293630
  293631  293631       0  293633  293634  293634       0  293636  293637  293637
       0  293639  293640  293640       0  293642  293643  293643       0  293645
  293646  293646       0  293648  293649  293649       0  293651  293652  293652
       0  293654  293655  293655       0  293657  293658  293658       0  293660
  293661  293661       0  293663  293664  293664       0  293666  293667  293667
       0  293669  293670  293670       0  293672  293673  293673       0  293675
  293676  293676       0  293678  293679  293679       0  293681  293682  293682
       0  293684  293685  293685       0  293687  293688  293688       0  293690
  293691  293691       0  293693  293694  293694       0  293696  293697  293697
       0  293699  293700  293700       0  293702  293703  293703       0  293705
  293706  293706       0  293708  293709  293709       0  293711  293712  293712
       0  293714  293715  293715       0  293717  293718  293718       0  293720
  293721  293721       0  293723  293724  293724       0  293726  293727  293727
       0  293729  293730  293730       0  293732  293733  293733       0  293735
  293736  293736       0  293738  293739  293739       0  293741  293742  293742
       0  293744  293745  293745       0  293747  293748  293748       0  293750
  293751  293751       0  293753  293754  293754       0  293756  293757  293757
       0  293759  293760  293760       0  293762  293763  293763       0  293765
  293766  293766       0  293768  293769  293769       0  293771  293772  293772
       0  293774  293775  293775       0  293777  293778  293778       0  293780
  293781  293781       0  293783  293784  293784       0  293786  293787  293787
       0  293789  293790  293790       0  293792  293793  293793       0  293795
  293796  293796       0  293798  293799  293799       0  293801  293802  293802
       0  293804  293805  293805       0  293807  293808  293808       0  293810
  293811  293811       0  293813  293814  293814       0  293816  293817  293817
       0  293819  293820  293820       0  293822  293823  293823       0  293825
  293826  293826       0  293828  293829  293829       0  293831  293832  293832
       0  293834  293835  293835       0  293837  293838  293838       0  293840
  293841  293841       0  293843  293844  293844       0  293846  293847  293847
       0  293849  293850  293850       0  293852  293853  293853       0  293855
  293856  293856       0  293858  293859  293859       0  293861  293862  293862
       0  293864  293865  293865       0  293867  293868  293868       0  293870
  293871  293871       0  293873  293874  293874       0  293876  293877  293877
       0  293879  293880  293880       0  293882  293883  293883       0  293885
  293886  293886       0  293888  293889  293889       0  293891  293892  293892
       0  293894  293895  293895       0  293897  293898  293898       0  293900
  293901  293901       0  293903  293904  293904       0  293906  293907  293907
       0  293909  293910  293910       0  293912  293913  293913       0  293915
  293916  293916       0  293918  293919  293919       0  293921  293922  293922
       0  293924  293925  293925       0  293927  293928  293928       0  293930
  293931  293931       0  293933  293934  293934       0  293936  293937  293937
       0  293939  293940  293940       0  293942  293943  293943       0  293945
  293946  293946       0  293948  293949  293949       0  293951  293952  293952
       0  293954  293955  293955       0  293957  293958  293958       0  293960
  293961  293961       0  293963  293964  293964       0  293966  293967  293967
       0  293969  293970  293970       0  293972  293973  293973       0  293975
  293976  293976       0  293978  293979  293979       0  293981  293982  293982
       0  293984  293985  293985       0  293987  293988  293988       0  293990
  293991  293991       0  293993  293994  293994       0  293996  293997  293997
       0  293999  294000  294000       0  294002  294003  294003       0  294005
  294006  294006       0  294008  294009  294009       0  294011  294012  294012
       0  294014  294015  294015       0  294017  294018  294018       0  294020
  294021  294021       0  294023  294024  294024       0  294026  294027  294027
       0  294029  294030  294030       0  294032  294033  294033       0  294035
  294036  294036       0  294038  294039  294039       0  294041  294042  294042
       0  294044  294045  294045       0  294047  294048  294048       0  294050
  294051  294051       0  294053  294054  294054       0  294056  294057  294057
       0  294059  294060  294060       0  294062  294063  294063       0  294065
  294066  294066       0  294068  294069  294069       0  294071  294072  294072
       0  294074  294075  294075       0  294077  294078  294078       0  294080
  294081  294081       0  294083  294084  294084       0  294086  294087  294087
       0  294089  294090  294090       0  294092  294093  294093       0  294095
  294096  294096       0  294098  294099  294099       0  294101  294102  294102
       0  294104  294105  294105       0  294107  294108  294108       0  294110
  294111  294111       0  294113  294114  294114       0  294116  294117  294117
       0  294119  294120  294120       0  294122  294123  294123       0  294125
  294126  294126       0  294128  294129  294129       0  294131  294132  294132
       0  294134  294135  294135       0  294137  294138  294138       0  294140
  294141  294141       0  294143  294144  294144       0  294146  294147  294147
       0  294149  294150  294150       0  294152  294153  294153       0  294155
  294156  294156       0  294158  294159  294159       0  294161  294162  294162
       0  294164  294165  294165       0  294167  294168  294168       0  294170
  294171  294171       0  294173  294174  294174       0  294176  294177  294177
       0  294179  294180  294180       0  294182  294183  294183       0  294185
  294186  294186       0  294188  294189  294189       0  294191  294192  294192
       0  294194  294195  294195       0  294197  294198  294198       0  294200
  294201  294201       0  294203  294204  294204       0  294206  294207  294207
       0  294209  294210  294210       0  294212  294213  294213       0  294215
  294216  294216       0  294218  294219  294219       0  294221  294222  294222
       0  294224  294225  294225       0  294227  294228  294228       0  294230
  294231  294231       0  294233  294234  294234       0  294236  294237  294237
       0  294239  294240  294240       0  294242  294243  294243       0  294245
  294246  294246       0  294248  294249  294249       0  294251  294252  294252
       0  294254  294255  294255       0  294257  294258  294258       0  294260
  294261  294261       0  294263  294264  294264       0  294266  294267  294267
       0  294269  294270  294270       0  294272  294273  294273       0  294275
  294276  294276       0  294278  294279  294279       0  294281  294282  294282
       0  294284  294285  294285       0  294287  294288  294288       0  294290
  294291  294291       0  294293  294294  294294       0  294296  294297  294297
       0  294299  294300  294300       0  294302  294303  294303       0  294305
  294306  294306       0  294308  294309  294309       0  294311  294312  294312
       0  294314  294315  294315       0  294317  294318  294318       0  294320
  294321  294321       0  294323  294324  294324       0  294326  294327  294327
       0  294329  294330  294330       0  294332  294333  294333       0  294335
  294336  294336       0  294338  294339  294339       0  294341  294342  294342
       0  294344  294345  294345       0  294347  294348  294348       0  294350
  294351  294351       0  294353  294354  294354       0  294356  294357  294357
       0  294359  294360  294360       0  294362  294363  294363       0  294365
  294366  294366       0  294368  294369  294369       0  294371  294372  294372
       0  294374  294375  294375       0  294377  294378  294378       0  294380
  294381  294381       0  294383  294384  294384       0  294386  294387  294387
       0  294389  294390  294390       0  294392  294393  294393       0  294395
  294396  294396       0  294398  294399  294399       0  294401  294402  294402
       0  294404  294405  294405       0  294407  294408  294408       0  294410
  294411  294411       0  294413  294414  294414       0  294416  294417  294417
       0  294419  294420  294420       0  294422  294423  294423       0  294425
  294426  294426       0  294428  294429  294429       0  294431  294432  294432
       0  294434  294435  294435       0  294437  294438  294438       0  294440
  294441  294441       0  294443  294444  294444       0  294446  294447  294447
       0  294449  294450  294450       0  294452  294453  294453       0  294455
  294456  294456       0  294458  294459  294459       0  294461  294462  294462
       0  294464  294465  294465       0  294467  294468  294468       0  294470
  294471  294471       0  294473  294474  294474       0  294476  294477  294477
       0  294479  294480  294480       0  294482  294483  294483       0  294485
  294486  294486       0  294488  294489  294489       0  294491  294492  294492
       0  294494  294495  294495       0  294497  294498  294498       0  294500
  294501  294501       0  294503  294504  294504       0  294506  294507  294507
       0  294509  294510  294510       0  294512  294513  294513       0  294515
  294516  294516       0  294518  294519  294519       0  294521  294522  294522
       0  294524  294525  294525       0  294527  294528  294528       0  294530
  294531  294531       0  294533  294534  294534       0  294536  294537  294537
       0  294539  294540  294540       0  294542  294543  294543       0  294545
  294546  294546       0  294548  294549  294549       0  294551  294552  294552
       0  294554  294555  294555       0  294557  294558  294558       0  294560
  294561  294561       0  294563  294564  294564       0  294566  294567  294567
       0  294569  294570  294570       0  294572  294573  294573       0  294575
  294576  294576       0  294578  294579  294579       0  294581  294582  294582
       0  294584  294585  294585       0  294587  294588  294588       0  294590
  294591  294591       0  294593  294594  294594       0  294596  294597  294597
       0  294599  294600  294600       0  294602  294603  294603       0  294605
  294606  294606       0  294608  294609  294609       0  294611  294612  294612
       0  294614  294615  294615       0  294617  294618  294618       0  294620
  294621  294621       0  294623  294624  294624       0  294626  294627  294627
       0  294629  294630  294630       0  294632  294633  294633       0  294635
  294636  294636       0  294638  294639  294639       0  294641  294642  294642
       0  294644  294645  294645       0  294647  294648  294648       0  294650
  294651  294651       0  294653  294654  294654       0  294656  294657  294657
       0  294659  294660  294660       0  294662  294663  294663       0  294665
  294666  294666       0  294668  294669  294669       0  294671  294672  294672
       0  294674  294675  294675       0  294677  294678  294678       0  294680
  294681  294681       0  294683  294684  294684       0  294686  294687  294687
       0  294689  294690  294690       0  294692  294693  294693       0  294695
  294696  294696       0  294698  294699  294699       0  294701  294702  294702
       0  294704  294705  294705       0  294707  294708  294708       0  294710
  294711  294711       0  294713  294714  294714       0  294716  294717  294717
       0  294719  294720  294720       0  294722  294723  294723       0  294725
  294726  294726       0  294728  294729  294729       0  294731  294732  294732
       0  294734  294735  294735       0  294737  294738  294738       0  294740
  294741  294741       0  294743  294744  294744       0  294746  294747  294747
       0  294749  294750  294750       0  294752  294753  294753       0  294755
  294756  294756       0  294758  294759  294759       0  294761  294762  294762
       0  294764  294765  294765       0  294767  294768  294768       0  294770
  294771  294771       0  294773  294774  294774       0  294776  294777  294777
       0  294779  294780  294780       0  294782  294783  294783       0  294785
  294786  294786       0  294788  294789  294789       0  294791  294792  294792
       0  294794  294795  294795       0  294797  294798  294798       0  294800
  294801  294801       0  294803  294804  294804       0  294806  294807  294807
       0  294809  294810  294810       0  294812  294813  294813       0  294815
  294816  294816       0  294818  294819  294819       0  294821  294822  294822
       0  294824  294825  294825       0  294827  294828  294828       0  294830
  294831  294831       0  294833  294834  294834       0  294836  294837  294837
       0  294839  294840  294840       0  294842  294843  294843       0  294845
  294846  294846       0  294848  294849  294849       0  294851  294852  294852
       0  294854  294855  294855       0  294857  294858  294858       0  294860
  294861  294861       0  294863  294864  294864       0  294866  294867  294867
       0  294869  294870  294870       0  294872  294873  294873       0  294875
  294876  294876       0  294878  294879  294879       0  294881  294882  294882
       0  294884  294885  294885       0  294887  294888  294888       0  294890
  294891  294891       0  294893  294894  294894       0  294896  294897  294897
       0  294899  294900  294900       0  294902  294903  294903       0  294905
  294906  294906       0  294908  294909  294909       0  294911  294912  294912
       0  294914  294915  294915       0  294917  294918  294918       0  294920
  294921  294921       0  294923  294924  294924       0  294926  294927  294927
       0  294929  294930  294930       0  294932  294933  294933       0  294935
  294936  294936       0  294938  294939  294939       0  294941  294942  294942
       0  294944  294945  294945       0  294947  294948  294948       0  294950
  294951  294951       0  294953  294954  294954       0  294956  294957  294957
       0  294959  294960  294960       0  294962  294963  294963       0  294965
  294966  294966       0  294968  294969  294969       0  294971  294972  294972
       0  294974  294975  294975       0  294977  294978  294978       0  294980
  294981  294981       0  294983  294984  294984       0  294986  294987  294987
       0  294989  294990  294990       0  294992  294993  294993       0  294995
  294996  294996       0  294998  294999  294999       0  295001  295002  295002
       0  295004  295005  295005       0  295007  295008  295008       0  295010
  295011  295011       0  295013  295014  295014       0  295016  295017  295017
       0  295019  295020  295020       0  295022  295023  295023       0  295025
  295026  295026       0  295028  295029  295029       0  295031  295032  295032
       0  295034  295035  295035       0  295037  295038  295038       0  295040
  295041  295041       0  295043  295044  295044       0  295046  295047  295047
       0  295049  295050  295050       0  295052  295053  295053       0  295055
  295056  295056       0  295058  295059  295059       0  295061  295062  295062
       0  295064  295065  295065       0  295067  295068  295068       0  295070
  295071  295071       0  295073  295074  295074       0  295076  295077  295077
       0  295079  295080  295080       0  295082  295083  295083       0  295085
  295086  295086       0  295088  295089  295089       0  295091  295092  295092
       0  295094  295095  295095       0  295097  295098  295098       0  295100
  295101  295101       0  295103  295104  295104       0  295106  295107  295107
       0  295109  295110  295110       0  295112  295113  295113       0  295115
  295116  295116       0  295118  295119  295119       0  295121  295122  295122
       0  295124  295125  295125       0  295127  295128  295128       0  295130
  295131  295131       0  295133  295134  295134       0  295136  295137  295137
       0  295139  295140  295140       0  295142  295143  295143       0  295145
  295146  295146       0  295148  295149  295149       0  295151  295152  295152
       0  295154  295155  295155       0  295157  295158  295158       0  295160
  295161  295161       0  295163  295164  295164       0  295166  295167  295167
       0  295169  295170  295170       0  295172  295173  295173       0  295175
  295176  295176       0  295178  295179  295179       0  295181  295182  295182
       0  295184  295185  295185       0  295187  295188  295188       0  295190
  295191  295191       0  295193  295194  295194       0  295196  295197  295197
       0  295199  295200  295200       0  295202  295203  295203       0  295205
  295206  295206       0  295208  295209  295209       0  295211  295212  295212
       0  295214  295215  295215       0  295217  295218  295218       0  295220
  295221  295221       0  295223  295224  295224       0  295226  295227  295227
       0  295229  295230  295230       0  295232  295233  295233       0  295235
  295236  295236       0  295238  295239  295239       0  295241  295242  295242
       0  295244  295245  295245       0  295247  295248  295248       0  295250
  295251  295251       0  295253  295254  295254       0  295256  295257  295257
       0  295259  295260  295260       0  295262  295263  295263       0  295265
  295266  295266       0  295268  295269  295269       0  295271  295272  295272
       0  295274  295275  295275       0  295277  295278  295278       0  295280
  295281  295281       0  295283  295284  295284       0  295286  295287  295287
       0  295289  295290  295290       0  295292  295293  295293       0  295295
  295296  295296       0  295298  295299  295299       0  295301  295302  295302
       0  295304  295305  295305       0  295307  295308  295308       0  295310
  295311  295311       0  295313  295314  295314       0  295316  295317  295317
       0  295319  295320  295320       0  295322  295323  295323       0  295325
  295326  295326       0  295328  295329  295329       0  295331  295332  295332
       0  295334  295335  295335       0  295337  295338  295338       0  295340
  295341  295341       0  295343  295344  295344       0  295346  295347  295347
       0  295349  295350  295350       0  295352  295353  295353       0  295355
  295356  295356       0  295358  295359  295359       0  295361  295362  295362
       0  295364  295365  295365       0  295367  295368  295368       0  295370
  295371  295371       0  295373  295374  295374       0  295376  295377  295377
       0  295379  295380  295380       0  295382  295383  295383       0  295385
  295386  295386       0  295388  295389  295389       0  295391  295392  295392
       0  295394  295395  295395       0  295397  295398  295398       0  295400
  295401  295401       0  295403  295404  295404       0  295406  295407  295407
       0  295409  295410  295410       0  295412  295413  295413       0  295415
  295416  295416       0  295418  295419  295419       0  295421  295422  295422
       0  295424  295425  295425       0  295427  295428  295428       0  295430
  295431  295431       0  295433  295434  295434       0  295436  295437  295437
       0  295439  295440  295440       0  295442  295443  295443       0  295445
  295446  295446       0  295448  295449  295449       0  295451  295452  295452
       0  295454  295455  295455       0  295457  295458  295458       0  295460
  295461  295461       0  295463  295464  295464       0  295466  295467  295467
       0  295469  295470  295470       0  295472  295473  295473       0  295475
  295476  295476       0  295478  295479  295479       0  295481  295482  295482
       0  295484  295485  295485       0  295487  295488  295488       0  295490
  295491  295491       0  295493  295494  295494       0  295496  295497  295497
       0  295499  295500  295500       0  295502  295503  295503       0  295505
  295506  295506       0  295508  295509  295509       0  295511  295512  295512
       0  295514  295515  295515       0  295517  295518  295518       0  295520
  295521  295521       0  295523  295524  295524       0  295526  295527  295527
       0  295529  295530  295530       0  295532  295533  295533       0  295535
  295536  295536       0  295538  295539  295539       0  295541  295542  295542
       0  295544  295545  295545       0  295547  295548  295548       0  295550
  295551  295551       0  295553  295554  295554       0  295556  295557  295557
       0  295559  295560  295560       0  295562  295563  295563       0  295565
  295566  295566       0  295568  295569  295569       0  295571  295572  295572
       0  295574  295575  295575       0  295577  295578  295578       0  295580
  295581  295581       0  295583  295584  295584       0  295586  295587  295587
       0  295589  295590  295590       0  295592  295593  295593       0  295595
  295596  295596       0  295598  295599  295599       0  295601  295602  295602
       0  295604  295605  295605       0  295607  295608  295608       0  295610
  295611  295611       0  295613  295614  295614       0  295616  295617  295617
       0  295619  295620  295620       0  295622  295623  295623       0  295625
  295626  295626       0  295628  295629  295629       0  295631  295632  295632
       0  295634  295635  295635       0  295637  295638  295638       0  295640
  295641  295641       0  295643  295644  295644       0  295646  295647  295647
       0  295649  295650  295650       0  295652  295653  295653       0  295655
  295656  295656       0  295658  295659  295659       0  295661  295662  295662
       0  295664  295665  295665       0  295667  295668  295668       0  295670
  295671  295671       0  295673  295674  295674       0  295676  295677  295677
       0  295679  295680  295680       0  295682  295683  295683       0  295685
  295686  295686       0  295688  295689  295689       0  295691  295692  295692
       0  295694  295695  295695       0  295697  295698  295698       0  295700
  295701  295701       0  295703  295704  295704       0  295706  295707  295707
       0  295709  295710  295710       0  295712  295713  295713       0  295715
  295716  295716       0  295718  295719  295719       0  295721  295722  295722
       0  295724  295725  295725       0  295727  295728  295728       0  295730
  295731  295731       0  295733  295734  295734       0  295736  295737  295737
       0  295739  295740  295740       0  295742  295743  295743       0  295745
  295746  295746       0  295748  295749  295749       0  295751  295752  295752
       0  295754  295755  295755       0  295757  295758  295758       0  295760
  295761  295761       0  295763  295764  295764       0  295766  295767  295767
       0  295769  295770  295770       0  295772  295773  295773       0  295775
  295776  295776       0  295778  295779  295779       0  295781  295782  295782
       0  295784  295785  295785       0  295787  295788  295788       0  295790
  295791  295791       0  295793  295794  295794       0  295796  295797  295797
       0  295799  295800  295800       0  295802  295803  295803       0  295805
  295806  295806       0  295808  295809  295809       0  295811  295812  295812
       0  295814  295815  295815       0  295817  295818  295818       0  295820
  295821  295821       0  295823  295824  295824       0  295826  295827  295827
       0  295829  295830  295830       0  295832  295833  295833       0  295835
  295836  295836       0  295838  295839  295839       0  295841  295842  295842
       0  295844  295845  295845       0  295847  295848  295848       0  295850
  295851  295851       0  295853  295854  295854       0  295856  295857  295857
       0  295859  295860  295860       0  295862  295863  295863       0  295865
  295866  295866       0  295868  295869  295869       0  295871  295872  295872
       0  295874  295875  295875       0  295877  295878  295878       0  295880
  295881  295881       0  295883  295884  295884       0  295886  295887  295887
       0  295889  295890  295890       0  295892  295893  295893       0  295895
  295896  295896       0  295898  295899  295899       0  295901  295902  295902
       0  295904  295905  295905       0  295907  295908  295908       0  295910
  295911  295911       0  295913  295914  295914       0  295916  295917  295917
       0  295919  295920  295920       0  295922  295923  295923       0  295925
  295926  295926       0  295928  295929  295929       0  295931  295932  295932
       0  295934  295935  295935       0  295937  295938  295938       0  295940
  295941  295941       0  295943  295944  295944       0  295946  295947  295947
       0  295949  295950  295950       0  295952  295953  295953       0  295955
  295956  295956       0  295958  295959  295959       0  295961  295962  295962
       0  295964  295965  295965       0  295967  295968  295968       0  295970
  295971  295971       0  295973  295974  295974       0  295976  295977  295977
       0  295979  295980  295980       0  295982  295983  295983       0  295985
  295986  295986       0  295988  295989  295989       0  295991  295992  295992
       0  295994  295995  295995       0  295997  295998  295998       0  296000
  296001  296001       0  296003  296004  296004       0  296006  296007  296007
       0  296009  296010  296010       0  296012  296013  296013       0  296015
  296016  296016       0  296018  296019  296019       0  296021  296022  296022
       0  296024  296025  296025       0  296027  296028  296028       0  296030
  296031  296031       0  296033  296034  296034       0  296036  296037  296037
       0  296039  296040  296040       0  296042  296043  296043       0  296045
  296046  296046       0  296048  296049  296049       0  296051  296052  296052
       0  296054  296055  296055       0  296057  296058  296058       0  296060
  296061  296061       0  296063  296064  296064       0  296066  296067  296067
       0  296069  296070  296070       0  296072  296073  296073       0  296075
  296076  296076       0  296078  296079  296079       0  296081  296082  296082
       0  296084  296085  296085       0  296087  296088  296088       0  296090
  296091  296091       0  296093  296094  296094       0  296096  296097  296097
       0  296099  296100  296100       0  296102  296103  296103       0  296105
  296106  296106       0  296108  296109  296109       0  296111  296112  296112
       0  296114  296115  296115       0  296117  296118  296118       0  296120
  296121  296121       0  296123  296124  296124       0  296126  296127  296127
       0  296129  296130  296130       0  296132  296133  296133       0  296135
  296136  296136       0  296138  296139  296139       0  296141  296142  296142
       0  296144  296145  296145       0  296147  296148  296148       0  296150
  296151  296151       0  296153  296154  296154       0  296156  296157  296157
       0  296159  296160  296160       0  296162  296163  296163       0  296165
  296166  296166       0  296168  296169  296169       0  296171  296172  296172
       0  296174  296175  296175       0  296177  296178  296178       0  296180
  296181  296181       0  296183  296184  296184       0  296186  296187  296187
       0  296189  296190  296190       0  296192  296193  296193       0  296195
  296196  296196       0  296198  296199  296199       0  296201  296202  296202
       0  296204  296205  296205       0  296207  296208  296208       0  296210
  296211  296211       0  296213  296214  296214       0  296216  296217  296217
       0  296219  296220  296220       0  296222  296223  296223       0  296225
  296226  296226       0  296228  296229  296229       0  296231  296232  296232
       0  296234  296235  296235       0  296237  296238  296238       0  296240
  296241  296241       0  296243  296244  296244       0  296246  296247  296247
       0  296249  296250  296250       0  296252  296253  296253       0  296255
  296256  296256       0  296258  296259  296259       0  296261  296262  296262
       0  296264  296265  296265       0  296267  296268  296268       0  296270
  296271  296271       0  296273  296274  296274       0  296276  296277  296277
       0  296279  296280  296280       0  296282  296283  296283       0  296285
  296286  296286       0  296288  296289  296289       0  296291  296292  296292
       0  296294  296295  296295       0  296297  296298  296298       0  296300
  296301  296301       0  296303  296304  296304       0  296306  296307  296307
       0  296309  296310  296310       0  296312  296313  296313       0  296315
  296316  296316       0  296318  296319  296319       0  296321  296322  296322
       0  296324  296325  296325       0  296327  296328  296328       0  296330
  296331  296331       0  296333  296334  296334       0  296336  296337  296337
       0  296339  296340  296340       0  296342  296343  296343       0  296345
  296346  296346       0  296348  296349  296349       0  296351  296352  296352
       0  296354  296355  296355       0  296357  296358  296358       0  296360
  296361  296361       0  296363  296364  296364       0  296366  296367  296367
       0  296369  296370  296370       0  296372  296373  296373       0  296375
  296376  296376       0  296378  296379  296379       0  296381  296382  296382
       0  296384  296385  296385       0  296387  296388  296388       0  296390
  296391  296391       0  296393  296394  296394       0  296396  296397  296397
       0  296399  296400  296400       0  296402  296403  296403       0  296405
  296406  296406       0  296408  296409  296409       0  296411  296412  296412
       0  296414  296415  296415       0  296417  296418  296418       0  296420
  296421  296421       0  296423  296424  296424       0  296426  296427  296427
       0  296429  296430  296430       0  296432  296433  296433       0  296435
  296436  296436       0  296438  296439  296439       0  296441  296442  296442
       0  296444  296445  296445       0  296447  296448  296448       0  296450
  296451  296451       0  296453  296454  296454       0  296456  296457  296457
       0  296459  296460  296460       0  296462  296463  296463       0  296465
  296466  296466       0  296468  296469  296469       0  296471  296472  296472
       0  296474  296475  296475       0  296477  296478  296478       0  296480
  296481  296481       0  296483  296484  296484       0  296486  296487  296487
       0  296489  296490  296490       0  296492  296493  296493       0  296495
  296496  296496       0  296498  296499  296499       0  296501  296502  296502
       0  296504  296505  296505       0  296507  296508  296508       0  296510
  296511  296511       0  296513  296514  296514       0  296516  296517  296517
       0  296519  296520  296520       0  296522  296523  296523       0  296525
  296526  296526       0  296528  296529  296529       0  296531  296532  296532
       0  296534  296535  296535       0  296537  296538  296538       0  296540
  296541  296541       0  296543  296544  296544       0  296546  296547  296547
       0  296549  296550  296550       0  296552  296553  296553       0  296555
  296556  296556       0  296558  296559  296559       0  296561  296562  296562
       0  296564  296565  296565       0  296567  296568  296568       0  296570
  296571  296571       0  296573  296574  296574       0  296576  296577  296577
       0  296579  296580  296580       0  296582  296583  296583       0  296585
  296586  296586       0  296588  296589  296589       0  296591  296592  296592
       0  296594  296595  296595       0  296597  296598  296598       0  296600
  296601  296601       0  296603  296604  296604       0  296606  296607  296607
       0  296609  296610  296610       0  296612  296613  296613       0  296615
  296616  296616       0  296618  296619  296619       0  296621  296622  296622
       0  296624  296625  296625       0  296627  296628  296628       0  296630
  296631  296631       0  296633  296634  296634       0  296636  296637  296637
       0  296639  296640  296640       0  296642  296643  296643       0  296645
  296646  296646       0  296648  296649  296649       0  296651  296652  296652
       0  296654  296655  296655       0  296657  296658  296658       0  296660
  296661  296661       0  296663  296664  296664       0  296666  296667  296667
       0  296669  296670  296670       0  296672  296673  296673       0  296675
  296676  296676       0  296678  296679  296679       0  296681  296682  296682
       0  296684  296685  296685       0  296687  296688  296688       0  296690
  296691  296691       0  296693  296694  296694       0  296696  296697  296697
       0  296699  296700  296700       0  296702  296703  296703       0  296705
  296706  296706       0  296708  296709  296709       0  296711  296712  296712
       0  296714  296715  296715       0  296717  296718  296718       0  296720
  296721  296721       0  296723  296724  296724       0  296726  296727  296727
       0  296729  296730  296730       0  296732  296733  296733       0  296735
  296736  296736       0  296738  296739  296739       0  296741  296742  296742
       0  296744  296745  296745       0  296747  296748  296748       0  296750
  296751  296751       0  296753  296754  296754       0  296756  296757  296757
       0  296759  296760  296760       0  296762  296763  296763       0  296765
  296766  296766       0  296768  296769  296769       0  296771  296772  296772
       0  296774  296775  296775       0  296777  296778  296778       0  296780
  296781  296781       0  296783  296784  296784       0  296786  296787  296787
       0  296789  296790  296790       0  296792  296793  296793       0  296795
  296796  296796       0  296798  296799  296799       0  296801  296802  296802
       0  296804  296805  296805       0  296807  296808  296808       0  296810
  296811  296811       0  296813  296814  296814       0  296816  296817  296817
       0  296819  296820  296820       0  296822  296823  296823       0  296825
  296826  296826       0  296828  296829  296829       0  296831  296832  296832
       0  296834  296835  296835       0  296837  296838  296838       0  296840
  296841  296841       0  296843  296844  296844       0  296846  296847  296847
       0  296849  296850  296850       0  296852  296853  296853       0  296855
  296856  296856       0  296858  296859  296859       0  296861  296862  296862
       0  296864  296865  296865       0  296867  296868  296868       0  296870
  296871  296871       0  296873  296874  296874       0  296876  296877  296877
       0  296879  296880  296880       0  296882  296883  296883       0  296885
  296886  296886       0  296888  296889  296889       0  296891  296892  296892
       0  296894  296895  296895       0  296897  296898  296898       0  296900
  296901  296901       0  296903  296904  296904       0  296906  296907  296907
       0  296909  296910  296910       0  296912  296913  296913       0  296915
  296916  296916       0  296918  296919  296919       0  296921  296922  296922
       0  296924  296925  296925       0  296927  296928  296928       0  296930
  296931  296931       0  296933  296934  296934       0  296936  296937  296937
       0  296939  296940  296940       0  296942  296943  296943       0  296945
  296946  296946       0  296948  296949  296949       0  296951  296952  296952
       0  296954  296955  296955       0  296957  296958  296958       0  296960
  296961  296961       0  296963  296964  296964       0  296966  296967  296967
       0  296969  296970  296970       0  296972  296973  296973       0  296975
  296976  296976       0  296978  296979  296979       0  296981  296982  296982
       0  296984  296985  296985       0  296987  296988  296988       0  296990
  296991  296991       0  296993  296994  296994       0  296996  296997  296997
       0  296999  297000  297000       0  297002  297003  297003       0  297005
  297006  297006       0  297008  297009  297009       0  297011  297012  297012
       0  297014  297015  297015       0  297017  297018  297018       0  297020
  297021  297021       0  297023  297024  297024       0  297026  297027  297027
       0  297029  297030  297030       0  297032  297033  297033       0  297035
  297036  297036       0  297038  297039  297039       0  297041  297042  297042
       0  297044  297045  297045       0  297047  297048  297048       0  297050
  297051  297051       0  297053  297054  297054       0  297056  297057  297057
       0  297059  297060  297060       0  297062  297063  297063       0  297065
  297066  297066       0  297068  297069  297069       0  297071  297072  297072
       0  297074  297075  297075       0  297077  297078  297078       0  297080
  297081  297081       0  297083  297084  297084       0  297086  297087  297087
       0  297089  297090  297090       0  297092  297093  297093       0  297095
  297096  297096       0  297098  297099  297099       0  297101  297102  297102
       0  297104  297105  297105       0  297107  297108  297108       0  297110
  297111  297111       0  297113  297114  297114       0  297116  297117  297117
       0  297119  297120  297120       0  297122  297123  297123       0  297125
  297126  297126       0  297128  297129  297129       0  297131  297132  297132
       0  297134  297135  297135       0  297137  297138  297138       0  297140
  297141  297141       0  297143  297144  297144       0  297146  297147  297147
       0  297149  297150  297150       0  297152  297153  297153       0  297155
  297156  297156       0  297158  297159  297159       0  297161  297162  297162
       0  297164  297165  297165       0  297167  297168  297168       0  297170
  297171  297171       0  297173  297174  297174       0  297176  297177  297177
       0  297179  297180  297180       0  297182  297183  297183       0  297185
  297186  297186       0  297188  297189  297189       0  297191  297192  297192
       0  297194  297195  297195       0  297197  297198  297198       0  297200
  297201  297201       0  297203  297204  297204       0  297206  297207  297207
       0  297209  297210  297210       0  297212  297213  297213       0  297215
  297216  297216       0  297218  297219  297219       0  297221  297222  297222
       0  297224  297225  297225       0  297227  297228  297228       0  297230
  297231  297231       0  297233  297234  297234       0  297236  297237  297237
       0  297239  297240  297240       0  297242  297243  297243       0  297245
  297246  297246       0  297248  297249  297249       0  297251  297252  297252
       0  297254  297255  297255       0  297257  297258  297258       0  297260
  297261  297261       0  297263  297264  297264       0  297266  297267  297267
       0  297269  297270  297270       0  297272  297273  297273       0  297275
  297276  297276       0  297278  297279  297279       0  297281  297282  297282
       0  297284  297285  297285       0  297287  297288  297288       0  297290
  297291  297291       0  297293  297294  297294       0  297296  297297  297297
       0  297299  297300  297300       0  297302  297303  297303       0  297305
  297306  297306       0  297308  297309  297309       0  297311  297312  297312
       0  297314  297315  297315       0  297317  297318  297318       0  297320
  297321  297321       0  297323  297324  297324       0  297326  297327  297327
       0  297329  297330  297330       0  297332  297333  297333       0  297335
  297336  297336       0  297338  297339  297339       0  297341  297342  297342
       0  297344  297345  297345       0  297347  297348  297348       0  297350
  297351  297351       0  297353  297354  297354       0  297356  297357  297357
       0  297359  297360  297360       0  297362  297363  297363       0  297365
  297366  297366       0  297368  297369  297369       0  297371  297372  297372
       0  297374  297375  297375       0  297377  297378  297378       0  297380
  297381  297381       0  297383  297384  297384       0  297386  297387  297387
       0  297389  297390  297390       0  297392  297393  297393       0  297395
  297396  297396       0  297398  297399  297399       0  297401  297402  297402
       0  297404  297405  297405       0  297407  297408  297408       0  297410
  297411  297411       0  297413  297414  297414       0  297416  297417  297417
       0  297419  297420  297420       0  297422  297423  297423       0  297425
  297426  297426       0  297428  297429  297429       0  297431  297432  297432
       0  297434  297435  297435       0  297437  297438  297438       0  297440
  297441  297441       0  297443  297444  297444       0  297446  297447  297447
       0  297449  297450  297450       0  297452  297453  297453       0  297455
  297456  297456       0  297458  297459  297459       0  297461  297462  297462
       0  297464  297465  297465       0  297467  297468  297468       0  297470
  297471  297471       0  297473  297474  297474       0  297476  297477  297477
       0  297479  297480  297480       0  297482  297483  297483       0  297485
  297486  297486       0  297488  297489  297489       0  297491  297492  297492
       0  297494  297495  297495       0  297497  297498  297498       0  297500
  297501  297501       0  297503  297504  297504       0  297506  297507  297507
       0  297509  297510  297510       0  297512  297513  297513       0  297515
  297516  297516       0  297518  297519  297519       0  297521  297522  297522
       0  297524  297525  297525       0  297527  297528  297528       0  297530
  297531  297531       0  297533  297534  297534       0  297536  297537  297537
       0  297539  297540  297540       0  297542  297543  297543       0  297545
  297546  297546       0  297548  297549  297549       0  297551  297552  297552
       0  297554  297555  297555       0  297557  297558  297558       0  297560
  297561  297561       0  297563  297564  297564       0  297566  297567  297567
       0  297569  297570  297570       0  297572  297573  297573       0  297575
  297576  297576       0  297578  297579  297579       0  297581  297582  297582
       0  297584  297585  297585       0  297587  297588  297588       0  297590
  297591  297591       0  297593  297594  297594       0  297596  297597  297597
       0  297599  297600  297600       0  297602  297603  297603       0  297605
  297606  297606       0  297608  297609  297609       0  297611  297612  297612
       0  297614  297615  297615       0  297617  297618  297618       0  297620
  297621  297621       0  297623  297624  297624       0  297626  297627  297627
       0  297629  297630  297630       0  297632  297633  297633       0  297635
  297636  297636       0  297638  297639  297639       0  297641  297642  297642
       0  297644  297645  297645       0  297647  297648  297648       0  297650
  297651  297651       0  297653  297654  297654       0  297656  297657  297657
       0  297659  297660  297660       0  297662  297663  297663       0  297665
  297666  297666       0  297668  297669  297669       0  297671  297672  297672
       0  297674  297675  297675       0  297677  297678  297678       0  297680
  297681  297681       0  297683  297684  297684       0  297686  297687  297687
       0  297689  297690  297690       0  297692  297693  297693       0  297695
  297696  297696       0  297698  297699  297699       0  297701  297702  297702
       0  297704  297705  297705       0  297707  297708  297708       0  297710
  297711  297711       0  297713  297714  297714       0  297716  297717  297717
       0  297719  297720  297720       0  297722  297723  297723       0  297725
  297726  297726       0  297728  297729  297729       0  297731  297732  297732
       0  297734  297735  297735       0  297737  297738  297738       0  297740
  297741  297741       0  297743  297744  297744       0  297746  297747  297747
       0  297749  297750  297750       0  297752  297753  297753       0  297755
  297756  297756       0  297758  297759  297759       0  297761  297762  297762
       0  297764  297765  297765       0  297767  297768  297768       0  297770
  297771  297771       0  297773  297774  297774       0  297776  297777  297777
       0  297779  297780  297780       0  297782  297783  297783       0  297785
  297786  297786       0  297788  297789  297789       0  297791  297792  297792
       0  297794  297795  297795       0  297797  297798  297798       0  297800
  297801  297801       0  297803  297804  297804       0  297806  297807  297807
       0  297809  297810  297810       0  297812  297813  297813       0  297815
  297816  297816       0  297818  297819  297819       0  297821  297822  297822
       0  297824  297825  297825       0  297827  297828  297828       0  297830
  297831  297831       0  297833  297834  297834       0  297836  297837  297837
       0  297839  297840  297840       0  297842  297843  297843       0  297845
  297846  297846       0  297848  297849  297849       0  297851  297852  297852
       0  297854  297855  297855       0  297857  297858  297858       0  297860
  297861  297861       0  297863  297864  297864       0  297866  297867  297867
       0  297869  297870  297870       0  297872  297873  297873       0  297875
  297876  297876       0  297878  297879  297879       0  297881  297882  297882
       0  297884  297885  297885       0  297887  297888  297888       0  297890
  297891  297891       0  297893  297894  297894       0  297896  297897  297897
       0  297899  297900  297900       0  297902  297903  297903       0  297905
  297906  297906       0  297908  297909  297909       0  297911  297912  297912
       0  297914  297915  297915       0  297917  297918  297918       0  297920
  297921  297921       0  297923  297924  297924       0  297926  297927  297927
       0  297929  297930  297930       0  297932  297933  297933       0  297935
  297936  297936       0  297938  297939  297939       0  297941  297942  297942
       0  297944  297945  297945       0  297947  297948  297948       0  297950
  297951  297951       0  297953  297954  297954       0  297956  297957  297957
       0  297959  297960  297960       0  297962  297963  297963       0  297965
  297966  297966       0  297968  297969  297969       0  297971  297972  297972
       0  297974  297975  297975       0  297977  297978  297978       0  297980
  297981  297981       0  297983  297984  297984       0  297986  297987  297987
       0  297989  297990  297990       0  297992  297993  297993       0  297995
  297996  297996       0  297998  297999  297999       0  298001  298002  298002
       0  298004  298005  298005       0  298007  298008  298008       0  298010
  298011  298011       0  298013  298014  298014       0  298016  298017  298017
       0  298019  298020  298020       0  298022  298023  298023       0  298025
  298026  298026       0  298028  298029  298029       0  298031  298032  298032
       0  298034  298035  298035       0  298037  298038  298038       0  298040
  298041  298041       0  298043  298044  298044       0  298046  298047  298047
       0  298049  298050  298050       0  298052  298053  298053       0  298055
  298056  298056       0  298058  298059  298059       0  298061  298062  298062
       0  298064  298065  298065       0  298067  298068  298068       0  298070
  298071  298071       0  298073  298074  298074       0  298076  298077  298077
       0  298079  298080  298080       0  298082  298083  298083       0  298085
  298086  298086       0  298088  298089  298089       0  298091  298092  298092
       0  298094  298095  298095       0  298097  298098  298098       0  298100
  298101  298101       0  298103  298104  298104       0  298106  298107  298107
       0  298109  298110  298110       0  298112  298113  298113       0  298115
  298116  298116       0  298118  298119  298119       0  298121  298122  298122
       0  298124  298125  298125       0  298127  298128  298128       0  298130
  298131  298131       0  298133  298134  298134       0  298136  298137  298137
       0  298139  298140  298140       0  298142  298143  298143       0  298145
  298146  298146       0  298148  298149  298149       0  298151  298152  298152
       0  298154  298155  298155       0  298157  298158  298158       0  298160
  298161  298161       0  298163  298164  298164       0  298166  298167  298167
       0  298169  298170  298170       0  298172  298173  298173       0  298175
  298176  298176       0  298178  298179  298179       0  298181  298182  298182
       0  298184  298185  298185       0  298187  298188  298188       0  298190
  298191  298191       0  298193  298194  298194       0  298196  298197  298197
       0  298199  298200  298200       0  298202  298203  298203       0  298205
  298206  298206       0  298208  298209  298209       0  298211  298212  298212
       0  298214  298215  298215       0  298217  298218  298218       0  298220
  298221  298221       0  298223  298224  298224       0  298226  298227  298227
       0  298229  298230  298230       0  298232  298233  298233       0  298235
  298236  298236       0  298238  298239  298239       0  298241  298242  298242
       0  298244  298245  298245       0  298247  298248  298248       0  298250
  298251  298251       0  298253  298254  298254       0  298256  298257  298257
       0  298259  298260  298260       0  298262  298263  298263       0  298265
  298266  298266       0  298268  298269  298269       0  298271  298272  298272
       0  298274  298275  298275       0  298277  298278  298278       0  298280
  298281  298281       0  298283  298284  298284       0  298286  298287  298287
       0  298289  298290  298290       0  298292  298293  298293       0  298295
  298296  298296       0  298298  298299  298299       0  298301  298302  298302
       0  298304  298305  298305       0  298307  298308  298308       0  298310
  298311  298311       0  298313  298314  298314       0  298316  298317  298317
       0  298319  298320  298320       0  298322  298323  298323       0  298325
  298326  298326       0  298328  298329  298329       0  298331  298332  298332
       0  298334  298335  298335       0  298337  298338  298338       0  298340
  298341  298341       0  298343  298344  298344       0  298346  298347  298347
       0  298349  298350  298350       0  298352  298353  298353       0  298355
  298356  298356       0  298358  298359  298359       0  298361  298362  298362
       0  298364  298365  298365       0  298367  298368  298368       0  298370
  298371  298371       0  298373  298374  298374       0  298376  298377  298377
       0  298379  298380  298380       0  298382  298383  298383       0  298385
  298386  298386       0  298388  298389  298389       0  298391  298392  298392
       0  298394  298395  298395       0  298397  298398  298398       0  298400
  298401  298401       0  298403  298404  298404       0  298406  298407  298407
       0  298409  298410  298410       0  298412  298413  298413       0  298415
  298416  298416       0  298418  298419  298419       0  298421  298422  298422
       0  298424  298425  298425       0  298427  298428  298428       0  298430
  298431  298431       0  298433  298434  298434       0  298436  298437  298437
       0  298439  298440  298440       0  298442  298443  298443       0  298445
  298446  298446       0  298448  298449  298449       0  298451  298452  298452
       0  298454  298455  298455       0  298457  298458  298458       0  298460
  298461  298461       0  298463  298464  298464       0  298466  298467  298467
       0  298469  298470  298470       0  298472  298473  298473       0  298475
  298476  298476       0  298478  298479  298479       0  298481  298482  298482
       0  298484  298485  298485       0  298487  298488  298488       0  298490
  298491  298491       0  298493  298494  298494       0  298496  298497  298497
       0  298499  298500  298500       0  298502  298503  298503       0  298505
  298506  298506       0  298508  298509  298509       0  298511  298512  298512
       0  298514  298515  298515       0  298517  298518  298518       0  298520
  298521  298521       0  298523  298524  298524       0  298526  298527  298527
       0  298529  298530  298530       0  298532  298533  298533       0  298535
  298536  298536       0  298538  298539  298539       0  298541  298542  298542
       0  298544  298545  298545       0  298547  298548  298548       0  298550
  298551  298551       0  298553  298554  298554       0  298556  298557  298557
       0  298559  298560  298560       0  298562  298563  298563       0  298565
  298566  298566       0  298568  298569  298569       0  298571  298572  298572
       0  298574  298575  298575       0  298577  298578  298578       0  298580
  298581  298581       0  298583  298584  298584       0  298586  298587  298587
       0  298589  298590  298590       0  298592  298593  298593       0  298595
  298596  298596       0  298598  298599  298599       0  298601  298602  298602
       0  298604  298605  298605       0  298607  298608  298608       0  298610
  298611  298611       0  298613  298614  298614       0  298616  298617  298617
       0  298619  298620  298620       0  298622  298623  298623       0  298625
  298626  298626       0  298628  298629  298629       0  298631  298632  298632
       0  298634  298635  298635       0  298637  298638  298638       0  298640
  298641  298641       0  298643  298644  298644       0  298646  298647  298647
       0  298649  298650  298650       0  298652  298653  298653       0  298655
  298656  298656       0  298658  298659  298659       0  298661  298662  298662
       0  298664  298665  298665       0  298667  298668  298668       0  298670
  298671  298671       0  298673  298674  298674       0  298676  298677  298677
       0  298679  298680  298680       0  298682  298683  298683       0  298685
  298686  298686       0  298688  298689  298689       0  298691  298692  298692
       0  298694  298695  298695       0  298697  298698  298698       0  298700
  298701  298701       0  298703  298704  298704       0  298706  298707  298707
       0  298709  298710  298710       0  298712  298713  298713       0  298715
  298716  298716       0  298718  298719  298719       0  298721  298722  298722
       0  298724  298725  298725       0  298727  298728  298728       0  298730
  298731  298731       0  298733  298734  298734       0  298736  298737  298737
       0  298739  298740  298740       0  298742  298743  298743       0  298745
  298746  298746       0  298748  298749  298749       0  298751  298752  298752
       0  298754  298755  298755       0  298757  298758  298758       0  298760
  298761  298761       0  298763  298764  298764       0  298766  298767  298767
       0  298769  298770  298770       0  298772  298773  298773       0  298775
  298776  298776       0  298778  298779  298779       0  298781  298782  298782
       0  298784  298785  298785       0  298787  298788  298788       0  298790
  298791  298791       0  298793  298794  298794       0  298796  298797  298797
       0  298799  298800  298800       0  298802  298803  298803       0  298805
  298806  298806       0  298808  298809  298809       0  298811  298812  298812
       0  298814  298815  298815       0  298817  298818  298818       0  298820
  298821  298821       0  298823  298824  298824       0  298826  298827  298827
       0  298829  298830  298830       0  298832  298833  298833       0  298835
  298836  298836       0  298838  298839  298839       0  298841  298842  298842
       0  298844  298845  298845       0  298847  298848  298848       0  298850
  298851  298851       0  298853  298854  298854       0  298856  298857  298857
       0  298859  298860  298860       0  298862  298863  298863       0  298865
  298866  298866       0  298868  298869  298869       0  298871  298872  298872
       0  298874  298875  298875       0  298877  298878  298878       0  298880
  298881  298881       0  298883  298884  298884       0  298886  298887  298887
       0  298889  298890  298890       0  298892  298893  298893       0  298895
  298896  298896       0  298898  298899  298899       0  298901  298902  298902
       0  298904  298905  298905       0  298907  298908  298908       0  298910
  298911  298911       0  298913  298914  298914       0  298916  298917  298917
       0  298919  298920  298920       0  298922  298923  298923       0  298925
  298926  298926       0  298928  298929  298929       0  298931  298932  298932
       0  298934  298935  298935       0  298937  298938  298938       0  298940
  298941  298941       0  298943  298944  298944       0  298946  298947  298947
       0  298949  298950  298950       0  298952  298953  298953       0  298955
  298956  298956       0  298958  298959  298959       0  298961  298962  298962
       0  298964  298965  298965       0  298967  298968  298968       0  298970
  298971  298971       0  298973  298974  298974       0  298976  298977  298977
       0  298979  298980  298980       0  298982  298983  298983       0  298985
  298986  298986       0  298988  298989  298989       0  298991  298992  298992
       0  298994  298995  298995       0  298997  298998  298998       0  299000
  299001  299001       0  299003  299004  299004       0  299006  299007  299007
       0  299009  299010  299010       0  299012  299013  299013       0  299015
  299016  299016       0  299018  299019  299019       0  299021  299022  299022
       0  299024  299025  299025       0  299027  299028  299028       0  299030
  299031  299031       0  299033  299034  299034       0  299036  299037  299037
       0  299039  299040  299040       0  299042  299043  299043       0  299045
  299046  299046       0  299048  299049  299049       0  299051  299052  299052
       0  299054  299055  299055       0  299057  299058  299058       0  299060
  299061  299061       0  299063  299064  299064       0  299066  299067  299067
       0  299069  299070  299070       0  299072  299073  299073       0  299075
  299076  299076       0  299078  299079  299079       0  299081  299082  299082
       0  299084  299085  299085       0  299087  299088  299088       0  299090
  299091  299091       0  299093  299094  299094       0  299096  299097  299097
       0  299099  299100  299100       0  299102  299103  299103       0  299105
  299106  299106       0  299108  299109  299109       0  299111  299112  299112
       0  299114  299115  299115       0  299117  299118  299118       0  299120
  299121  299121       0  299123  299124  299124       0  299126  299127  299127
       0  299129  299130  299130       0  299132  299133  299133       0  299135
  299136  299136       0  299138  299139  299139       0  299141  299142  299142
       0  299144  299145  299145       0  299147  299148  299148       0  299150
  299151  299151       0  299153  299154  299154       0  299156  299157  299157
       0  299159  299160  299160       0  299162  299163  299163       0  299165
  299166  299166       0  299168  299169  299169       0  299171  299172  299172
       0  299174  299175  299175       0  299177  299178  299178       0  299180
  299181  299181       0  299183  299184  299184       0  299186  299187  299187
       0  299189  299190  299190       0  299192  299193  299193       0  299195
  299196  299196       0  299198  299199  299199       0  299201  299202  299202
       0  299204  299205  299205       0  299207  299208  299208       0  299210
  299211  299211       0  299213  299214  299214       0  299216  299217  299217
       0  299219  299220  299220       0  299222  299223  299223       0  299225
  299226  299226       0  299228  299229  299229       0  299231  299232  299232
       0  299234  299235  299235       0  299237  299238  299238       0  299240
  299241  299241       0  299243  299244  299244       0  299246  299247  299247
       0  299249  299250  299250       0  299252  299253  299253       0  299255
  299256  299256       0  299258  299259  299259       0  299261  299262  299262
       0  299264  299265  299265       0  299267  299268  299268       0  299270
  299271  299271       0  299273  299274  299274       0  299276  299277  299277
       0  299279  299280  299280       0  299282  299283  299283       0  299285
  299286  299286       0  299288  299289  299289       0  299291  299292  299292
       0  299294  299295  299295       0  299297  299298  299298       0  299300
  299301  299301       0  299303  299304  299304       0  299306  299307  299307
       0  299309  299310  299310       0  299312  299313  299313       0  299315
  299316  299316       0  299318  299319  299319       0  299321  299322  299322
       0  299324  299325  299325       0  299327  299328  299328       0  299330
  299331  299331       0  299333  299334  299334       0  299336  299337  299337
       0  299339  299340  299340       0  299342  299343  299343       0  299345
  299346  299346       0  299348  299349  299349       0  299351  299352  299352
       0  299354  299355  299355       0  299357  299358  299358       0  299360
  299361  299361       0  299363  299364  299364       0  299366  299367  299367
       0  299369  299370  299370       0  299372  299373  299373       0  299375
  299376  299376       0  299378  299379  299379       0  299381  299382  299382
       0  299384  299385  299385       0  299387  299388  299388       0  299390
  299391  299391       0  299393  299394  299394       0  299396  299397  299397
       0  299399  299400  299400       0  299402  299403  299403       0  299405
  299406  299406       0  299408  299409  299409       0  299411  299412  299412
       0  299414  299415  299415       0  299417  299418  299418       0  299420
  299421  299421       0  299423  299424  299424       0  299426  299427  299427
       0  299429  299430  299430       0  299432  299433  299433       0  299435
  299436  299436       0  299438  299439  299439       0  299441  299442  299442
       0  299444  299445  299445       0  299447  299448  299448       0  299450
  299451  299451       0  299453  299454  299454       0  299456  299457  299457
       0  299459  299460  299460       0  299462  299463  299463       0  299465
  299466  299466       0  299468  299469  299469       0  299471  299472  299472
       0  299474  299475  299475       0  299477  299478  299478       0  299480
  299481  299481       0  299483  299484  299484       0  299486  299487  299487
       0  299489  299490  299490       0  299492  299493  299493       0  299495
  299496  299496       0  299498  299499  299499       0  299501  299502  299502
       0  299504  299505  299505       0  299507  299508  299508       0  299510
  299511  299511       0  299513  299514  299514       0  299516  299517  299517
       0  299519  299520  299520       0  299522  299523  299523       0  299525
  299526  299526       0  299528  299529  299529       0  299531  299532  299532
       0  299534  299535  299535       0  299537  299538  299538       0  299540
  299541  299541       0  299543  299544  299544       0  299546  299547  299547
       0  299549  299550  299550       0  299552  299553  299553       0  299555
  299556  299556       0  299558  299559  299559       0  299561  299562  299562
       0  299564  299565  299565       0  299567  299568  299568       0  299570
  299571  299571       0  299573  299574  299574       0  299576  299577  299577
       0  299579  299580  299580       0  299582  299583  299583       0  299585
  299586  299586       0  299588  299589  299589       0  299591  299592  299592
       0  299594  299595  299595       0  299597  299598  299598       0  299600
  299601  299601       0  299603  299604  299604       0  299606  299607  299607
       0  299609  299610  299610       0  299612  299613  299613       0  299615
  299616  299616       0  299618  299619  299619       0  299621  299622  299622
       0  299624  299625  299625       0  299627  299628  299628       0  299630
  299631  299631       0  299633  299634  299634       0  299636  299637  299637
       0  299639  299640  299640       0  299642  299643  299643       0  299645
  299646  299646       0  299648  299649  299649       0  299651  299652  299652
       0  299654  299655  299655       0  299657  299658  299658       0  299660
  299661  299661       0  299663  299664  299664       0  299666  299667  299667
       0  299669  299670  299670       0  299672  299673  299673       0  299675
  299676  299676       0  299678  299679  299679       0  299681  299682  299682
       0  299684  299685  299685       0  299687  299688  299688       0  299690
  299691  299691       0  299693  299694  299694       0  299696  299697  299697
       0  299699  299700  299700       0  299702  299703  299703       0  299705
  299706  299706       0  299708  299709  299709       0  299711  299712  299712
       0  299714  299715  299715       0  299717  299718  299718       0  299720
  299721  299721       0  299723  299724  299724       0  299726  299727  299727
       0  299729  299730  299730       0  299732  299733  299733       0  299735
  299736  299736       0  299738  299739  299739       0  299741  299742  299742
       0  299744  299745  299745       0  299747  299748  299748       0  299750
  299751  299751       0  299753  299754  299754       0  299756  299757  299757
       0  299759  299760  299760       0  299762  299763  299763       0  299765
  299766  299766       0  299768  299769  299769       0  299771  299772  299772
       0  299774  299775  299775       0  299777  299778  299778       0  299780
  299781  299781       0  299783  299784  299784       0  299786  299787  299787
       0  299789  299790  299790       0  299792  299793  299793       0  299795
  299796  299796       0  299798  299799  299799       0  299801  299802  299802
       0  299804  299805  299805       0  299807  299808  299808       0  299810
  299811  299811       0  299813  299814  299814       0  299816  299817  299817
       0  299819  299820  299820       0  299822  299823  299823       0  299825
  299826  299826       0  299828  299829  299829       0  299831  299832  299832
       0  299834  299835  299835       0  299837  299838  299838       0  299840
  299841  299841       0  299843  299844  299844       0  299846  299847  299847
       0  299849  299850  299850       0  299852  299853  299853       0  299855
  299856  299856       0  299858  299859  299859       0  299861  299862  299862
       0  299864  299865  299865       0  299867  299868  299868       0  299870
  299871  299871       0  299873  299874  299874       0  299876  299877  299877
       0  299879  299880  299880       0  299882  299883  299883       0  299885
  299886  299886       0  299888  299889  299889       0  299891  299892  299892
       0  299894  299895  299895       0  299897  299898  299898       0  299900
  299901  299901       0  299903  299904  299904       0  299906  299907  299907
       0  299909  299910  299910       0  299912  299913  299913       0  299915
  299916  299916       0  299918  299919  299919       0  299921  299922  299922
       0  299924  299925  299925       0  299927  299928  299928       0  299930
  299931  299931       0  299933  299934  299934       0  299936  299937  299937
       0  299939  299940  299940       0  299942  299943  299943       0  299945
  299946  299946       0  299948  299949  299949       0  299951  299952  299952
       0  299954  299955  299955       0  299957  299958  299958       0  299960
  299961  299961       0  299963  299964  299964       0  299966  299967  299967
       0  299969  299970  299970       0  299972  299973  299973       0  299975
  299976  299976       0  299978  299979  299979       0  299981  299982  299982
       0  299984  299985  299985       0  299987  299988  299988       0  299990
  299991  299991       0  299993  299994  299994       0  299996  299997  299997
       0  299999  300000  300000       0  300002  300003  300003       0  300005
  300006  300006       0  300008  300009  300009       0  300011  300012  300012
       0  300014  300015  300015       0  300017  300018  300018       0  300020
  300021  300021       0  300023  300024  300024       0  300026  300027  300027
       0  300029  300030  300030       0  300032  300033  300033       0  300035
  300036  300036       0  300038  300039  300039       0  300041  300042  300042
       0  300044  300045  300045       0  300047  300048  300048       0  300050
  300051  300051       0  300053  300054  300054       0  300056  300057  300057
       0  300059  300060  300060       0  300062  300063  300063       0  300065
  300066  300066       0  300068  300069  300069       0  300071  300072  300072
       0  300074  300075  300075       0  300077  300078  300078       0  300080
  300081  300081       0  300083  300084  300084       0  300086  300087  300087
       0  300089  300090  300090       0  300092  300093  300093       0  300095
  300096  300096       0  300098  300099  300099       0  300101  300102  300102
       0  300104  300105  300105       0  300107  300108  300108       0  300110
  300111  300111       0  300113  300114  300114       0  300116  300117  300117
       0  300119  300120  300120       0  300122  300123  300123       0  300125
  300126  300126       0  300128  300129  300129       0  300131  300132  300132
       0  300134  300135  300135       0  300137  300138  300138       0  300140
  300141  300141       0  300143  300144  300144       0  300146  300147  300147
       0  300149  300150  300150       0  300152  300153  300153       0  300155
  300156  300156       0  300158  300159  300159       0  300161  300162  300162
       0  300164  300165  300165       0  300167  300168  300168       0  300170
  300171  300171       0  300173  300174  300174       0  300176  300177  300177
       0  300179  300180  300180       0  300182  300183  300183       0  300185
  300186  300186       0  300188  300189  300189       0  300191  300192  300192
       0  300194  300195  300195       0  300197  300198  300198       0  300200
  300201  300201       0  300203  300204  300204       0  300206  300207  300207
       0  300209  300210  300210       0  300212  300213  300213       0  300215
  300216  300216       0  300218  300219  300219       0  300221  300222  300222
       0  300224  300225  300225       0  300227  300228  300228       0  300230
  300231  300231       0  300233  300234  300234       0  300236  300237  300237
       0  300239  300240  300240       0  300242  300243  300243       0  300245
  300246  300246       0  300248  300249  300249       0  300251  300252  300252
       0  300254  300255  300255       0  300257  300258  300258       0  300260
  300261  300261       0  300263  300264  300264       0  300266  300267  300267
       0  300269  300270  300270       0  300272  300273  300273       0  300275
  300276  300276       0  300278  300279  300279       0  300281  300282  300282
       0  300284  300285  300285       0  300287  300288  300288       0  300290
  300291  300291       0  300293  300294  300294       0  300296  300297  300297
       0  300299  300300  300300       0  300302  300303  300303       0  300305
  300306  300306       0  300308  300309  300309       0  300311  300312  300312
       0  300314  300315  300315       0  300317  300318  300318       0  300320
  300321  300321       0  300323  300324  300324       0  300326  300327  300327
       0  300329  300330  300330       0  300332  300333  300333       0  300335
  300336  300336       0  300338  300339  300339       0  300341  300342  300342
       0  300344  300345  300345       0  300347  300348  300348       0  300350
  300351  300351       0  300353  300354  300354       0  300356  300357  300357
       0  300359  300360  300360       0  300362  300363  300363       0  300365
  300366  300366       0  300368  300369  300369       0  300371  300372  300372
       0  300374  300375  300375       0  300377  300378  300378       0  300380
  300381  300381       0  300383  300384  300384       0  300386  300387  300387
       0  300389  300390  300390       0  300392  300393  300393       0  300395
  300396  300396       0  300398  300399  300399       0  300401  300402  300402
       0  300404  300405  300405       0  300407  300408  300408       0  300410
  300411  300411       0  300413  300414  300414       0  300416  300417  300417
       0  300419  300420  300420       0  300422  300423  300423       0  300425
  300426  300426       0  300428  300429  300429       0  300431  300432  300432
       0  300434  300435  300435       0  300437  300438  300438       0  300440
  300441  300441       0  300443  300444  300444       0  300446  300447  300447
       0  300449  300450  300450       0  300452  300453  300453       0  300455
  300456  300456       0  300458  300459  300459       0  300461  300462  300462
       0  300464  300465  300465       0  300467  300468  300468       0  300470
  300471  300471       0  300473  300474  300474       0  300476  300477  300477
       0  300479  300480  300480       0  300482  300483  300483       0  300485
  300486  300486       0  300488  300489  300489       0  300491  300492  300492
       0  300494  300495  300495       0  300497  300498  300498       0  300500
  300501  300501       0  300503  300504  300504       0  300506  300507  300507
       0  300509  300510  300510       0  300512  300513  300513       0  300515
  300516  300516       0  300518  300519  300519       0  300521  300522  300522
       0  300524  300525  300525       0  300527  300528  300528       0  300530
  300531  300531       0  300533  300534  300534       0  300536  300537  300537
       0  300539  300540  300540       0  300542  300543  300543       0  300545
  300546  300546       0  300548  300549  300549       0  300551  300552  300552
       0  300554  300555  300555       0  300557  300558  300558       0  300560
  300561  300561       0  300563  300564  300564       0  300566  300567  300567
       0  300569  300570  300570       0  300572  300573  300573       0  300575
  300576  300576       0  300578  300579  300579       0  300581  300582  300582
       0  300584  300585  300585       0  300587  300588  300588       0  300590
  300591  300591       0  300593  300594  300594       0  300596  300597  300597
       0  300599  300600  300600       0  300602  300603  300603       0  300605
  300606  300606       0  300608  300609  300609       0  300611  300612  300612
       0  300614  300615  300615       0  300617  300618  300618       0  300620
  300621  300621       0  300623  300624  300624       0  300626  300627  300627
       0  300629  300630  300630       0  300632  300633  300633       0  300635
  300636  300636       0  300638  300639  300639       0  300641  300642  300642
       0  300644  300645  300645       0  300647  300648  300648       0  300650
  300651  300651       0  300653  300654  300654       0  300656  300657  300657
       0  300659  300660  300660       0  300662  300663  300663       0  300665
  300666  300666       0  300668  300669  300669       0  300671  300672  300672
       0  300674  300675  300675       0  300677  300678  300678       0  300680
  300681  300681       0  300683  300684  300684       0  300686  300687  300687
       0  300689  300690  300690       0  300692  300693  300693       0  300695
  300696  300696       0  300698  300699  300699       0  300701  300702  300702
       0  300704  300705  300705       0  300707  300708  300708       0  300710
  300711  300711       0  300713  300714  300714       0  300716  300717  300717
       0  300719  300720  300720       0  300722  300723  300723       0  300725
  300726  300726       0  300728  300729  300729       0  300731  300732  300732
       0  300734  300735  300735       0  300737  300738  300738       0  300740
  300741  300741       0  300743  300744  300744       0  300746  300747  300747
       0  300749  300750  300750       0  300752  300753  300753       0  300755
  300756  300756       0  300758  300759  300759       0  300761  300762  300762
       0  300764  300765  300765       0  300767  300768  300768       0  300770
  300771  300771       0  300773  300774  300774       0  300776  300777  300777
       0  300779  300780  300780       0  300782  300783  300783       0  300785
  300786  300786       0  300788  300789  300789       0  300791  300792  300792
       0  300794  300795  300795       0  300797  300798  300798       0  300800
  300801  300801       0  300803  300804  300804       0  300806  300807  300807
       0  300809  300810  300810       0  300812  300813  300813       0  300815
  300816  300816       0  300818  300819  300819       0  300821  300822  300822
       0  300824  300825  300825       0  300827  300828  300828       0  300830
  300831  300831       0  300833  300834  300834       0  300836  300837  300837
       0  300839  300840  300840       0  300842  300843  300843       0  300845
  300846  300846       0  300848  300849  300849       0  300851  300852  300852
       0  300854  300855  300855       0  300857  300858  300858       0  300860
  300861  300861       0  300863  300864  300864       0  300866  300867  300867
       0  300869  300870  300870       0  300872  300873  300873       0  300875
  300876  300876       0  300878  300879  300879       0  300881  300882  300882
       0  300884  300885  300885       0  300887  300888  300888       0  300890
  300891  300891       0  300893  300894  300894       0  300896  300897  300897
       0  300899  300900  300900       0  300902  300903  300903       0  300905
  300906  300906       0  300908  300909  300909       0  300911  300912  300912
       0  300914  300915  300915       0  300917  300918  300918       0  300920
  300921  300921       0  300923  300924  300924       0  300926  300927  300927
       0  300929  300930  300930       0  300932  300933  300933       0  300935
  300936  300936       0  300938  300939  300939       0  300941  300942  300942
       0  300944  300945  300945       0  300947  300948  300948       0  300950
  300951  300951       0  300953  300954  300954       0  300956  300957  300957
       0  300959  300960  300960       0  300962  300963  300963       0  300965
  300966  300966       0  300968  300969  300969       0  300971  300972  300972
       0  300974  300975  300975       0  300977  300978  300978       0  300980
  300981  300981       0  300983  300984  300984       0  300986  300987  300987
       0  300989  300990  300990       0  300992  300993  300993       0  300995
  300996  300996       0  300998  300999  300999       0  301001  301002  301002
       0  301004  301005  301005       0  301007  301008  301008       0  301010
  301011  301011       0  301013  301014  301014       0  301016  301017  301017
       0  301019  301020  301020       0  301022  301023  301023       0  301025
  301026  301026       0  301028  301029  301029       0  301031  301032  301032
       0  301034  301035  301035       0  301037  301038  301038       0  301040
  301041  301041       0  301043  301044  301044       0  301046  301047  301047
       0  301049  301050  301050       0  301052  301053  301053       0  301055
  301056  301056       0  301058  301059  301059       0  301061  301062  301062
       0  301064  301065  301065       0  301067  301068  301068       0  301070
  301071  301071       0  301073  301074  301074       0  301076  301077  301077
       0  301079  301080  301080       0  301082  301083  301083       0  301085
  301086  301086       0  301088  301089  301089       0  301091  301092  301092
       0  301094  301095  301095       0  301097  301098  301098       0  301100
  301101  301101       0  301103  301104  301104       0  301106  301107  301107
       0  301109  301110  301110       0  301112  301113  301113       0  301115
  301116  301116       0  301118  301119  301119       0  301121  301122  301122
       0  301124  301125  301125       0  301127  301128  301128       0  301130
  301131  301131       0  301133  301134  301134       0  301136  301137  301137
       0  301139  301140  301140       0  301142  301143  301143       0  301145
  301146  301146       0  301148  301149  301149       0  301151  301152  301152
       0  301154  301155  301155       0  301157  301158  301158       0  301160
  301161  301161       0  301163  301164  301164       0  301166  301167  301167
       0  301169  301170  301170       0  301172  301173  301173       0  301175
  301176  301176       0  301178  301179  301179       0  301181  301182  301182
       0  301184  301185  301185       0  301187  301188  301188       0  301190
  301191  301191       0  301193  301194  301194       0  301196  301197  301197
       0  301199  301200  301200       0  301202  301203  301203       0  301205
  301206  301206       0  301208  301209  301209       0  301211  301212  301212
       0  301214  301215  301215       0  301217  301218  301218       0  301220
  301221  301221       0  301223  301224  301224       0  301226  301227  301227
       0  301229  301230  301230       0  301232  301233  301233       0  301235
  301236  301236       0  301238  301239  301239       0  301241  301242  301242
       0  301244  301245  301245       0  301247  301248  301248       0  301250
  301251  301251       0  301253  301254  301254       0  301256  301257  301257
       0  301259  301260  301260       0  301262  301263  301263       0  301265
  301266  301266       0  301268  301269  301269       0  301271  301272  301272
       0  301274  301275  301275       0  301277  301278  301278       0  301280
  301281  301281       0  301283  301284  301284       0  301286  301287  301287
       0  301289  301290  301290       0  301292  301293  301293       0  301295
  301296  301296       0  301298  301299  301299       0  301301  301302  301302
       0  301304  301305  301305       0  301307  301308  301308       0  301310
  301311  301311       0  301313  301314  301314       0  301316  301317  301317
       0  301319  301320  301320       0  301322  301323  301323       0  301325
  301326  301326       0  301328  301329  301329       0  301331  301332  301332
       0  301334  301335  301335       0  301337  301338  301338       0  301340
  301341  301341       0  301343  301344  301344       0  301346  301347  301347
       0  301349  301350  301350       0  301352  301353  301353       0  301355
  301356  301356       0  301358  301359  301359       0  301361  301362  301362
       0  301364  301365  301365       0  301367  301368  301368       0  301370
  301371  301371       0  301373  301374  301374       0  301376  301377  301377
       0  301379  301380  301380       0  301382  301383  301383       0  301385
  301386  301386       0  301388  301389  301389       0  301391  301392  301392
       0  301394  301395  301395       0  301397  301398  301398       0  301400
  301401  301401       0  301403  301404  301404       0  301406  301407  301407
       0  301409  301410  301410       0  301412  301413  301413       0  301415
  301416  301416       0  301418  301419  301419       0  301421  301422  301422
       0  301424  301425  301425       0  301427  301428  301428       0  301430
  301431  301431       0  301433  301434  301434       0  301436  301437  301437
       0  301439  301440  301440       0  301442  301443  301443       0  301445
  301446  301446       0  301448  301449  301449       0  301451  301452  301452
       0  301454  301455  301455       0  301457  301458  301458       0  301460
  301461  301461       0  301463  301464  301464       0  301466  301467  301467
       0  301469  301470  301470       0  301472  301473  301473       0  301475
  301476  301476       0  301478  301479  301479       0  301481  301482  301482
       0  301484  301485  301485       0  301487  301488  301488       0  301490
  301491  301491       0  301493  301494  301494       0  301496  301497  301497
       0  301499  301500  301500       0  301502  301503  301503       0  301505
  301506  301506       0  301508  301509  301509       0  301511  301512  301512
       0  301514  301515  301515       0  301517  301518  301518       0  301520
  301521  301521       0  301523  301524  301524       0  301526  301527  301527
       0  301529  301530  301530       0  301532  301533  301533       0  301535
  301536  301536       0  301538  301539  301539       0  301541  301542  301542
       0  301544  301545  301545       0  301547  301548  301548       0  301550
  301551  301551       0  301553  301554  301554       0  301556  301557  301557
       0  301559  301560  301560       0  301562  301563  301563       0  301565
  301566  301566       0  301568  301569  301569       0  301571  301572  301572
       0  301574  301575  301575       0  301577  301578  301578       0  301580
  301581  301581       0  301583  301584  301584       0  301586  301587  301587
       0  301589  301590  301590       0  301592  301593  301593       0  301595
  301596  301596       0  301598  301599  301599       0  301601  301602  301602
       0  301604  301605  301605       0  301607  301608  301608       0  301610
  301611  301611       0  301613  301614  301614       0  301616  301617  301617
       0  301619  301620  301620       0  301622  301623  301623       0  301625
  301626  301626       0  301628  301629  301629       0  301631  301632  301632
       0  301634  301635  301635       0  301637  301638  301638       0  301640
  301641  301641       0  301643  301644  301644       0  301646  301647  301647
       0  301649  301650  301650       0  301652  301653  301653       0  301655
  301656  301656       0  301658  301659  301659       0  301661  301662  301662
       0  301664  301665  301665       0  301667  301668  301668       0  301670
  301671  301671       0  301673  301674  301674       0  301676  301677  301677
       0  301679  301680  301680       0  301682  301683  301683       0  301685
  301686  301686       0  301688  301689  301689       0  301691  301692  301692
       0  301694  301695  301695       0  301697  301698  301698       0  301700
  301701  301701       0  301703  301704  301704       0  301706  301707  301707
       0  301709  301710  301710       0  301712  301713  301713       0  301715
  301716  301716       0  301718  301719  301719       0  301721  301722  301722
       0  301724  301725  301725       0  301727  301728  301728       0  301730
  301731  301731       0  301733  301734  301734       0  301736  301737  301737
       0  301739  301740  301740       0  301742  301743  301743       0  301745
  301746  301746       0  301748  301749  301749       0  301751  301752  301752
       0  301754  301755  301755       0  301757  301758  301758       0  301760
  301761  301761       0  301763  301764  301764       0  301766  301767  301767
       0  301769  301770  301770       0  301772  301773  301773       0  301775
  301776  301776       0  301778  301779  301779       0  301781  301782  301782
       0  301784  301785  301785       0  301787  301788  301788       0  301790
  301791  301791       0  301793  301794  301794       0  301796  301797  301797
       0  301799  301800  301800       0  301802  301803  301803       0  301805
  301806  301806       0  301808  301809  301809       0  301811  301812  301812
       0  301814  301815  301815       0  301817  301818  301818       0  301820
  301821  301821       0  301823  301824  301824       0  301826  301827  301827
       0  301829  301830  301830       0  301832  301833  301833       0  301835
  301836  301836       0  301838  301839  301839       0  301841  301842  301842
       0  301844  301845  301845       0  301847  301848  301848       0  301850
  301851  301851       0  301853  301854  301854       0  301856  301857  301857
       0  301859  301860  301860       0  301862  301863  301863       0  301865
  301866  301866       0  301868  301869  301869       0  301871  301872  301872
       0  301874  301875  301875       0  301877  301878  301878       0  301880
  301881  301881       0  301883  301884  301884       0  301886  301887  301887
       0  301889  301890  301890       0  301892  301893  301893       0  301895
  301896  301896       0  301898  301899  301899       0  301901  301902  301902
       0  301904  301905  301905       0  301907  301908  301908       0  301910
  301911  301911       0  301913  301914  301914       0  301916  301917  301917
       0  301919  301920  301920       0  301922  301923  301923       0  301925
  301926  301926       0  301928  301929  301929       0  301931  301932  301932
       0  301934  301935  301935       0  301937  301938  301938       0  301940
  301941  301941       0  301943  301944  301944       0  301946  301947  301947
       0  301949  301950  301950       0  301952  301953  301953       0  301955
  301956  301956       0  301958  301959  301959       0  301961  301962  301962
       0  301964  301965  301965       0  301967  301968  301968       0  301970
  301971  301971       0  301973  301974  301974       0  301976  301977  301977
       0  301979  301980  301980       0  301982  301983  301983       0  301985
  301986  301986       0  301988  301989  301989       0  301991  301992  301992
       0  301994  301995  301995       0  301997  301998  301998       0  302000
  302001  302001       0  302003  302004  302004       0  302006  302007  302007
       0  302009  302010  302010       0  302012  302013  302013       0  302015
  302016  302016       0  302018  302019  302019       0  302021  302022  302022
       0  302024  302025  302025       0  302027  302028  302028       0  302030
  302031  302031       0  302033  302034  302034       0  302036  302037  302037
       0  302039  302040  302040       0  302042  302043  302043       0  302045
  302046  302046       0  302048  302049  302049       0  302051  302052  302052
       0  302054  302055  302055       0  302057  302058  302058       0  302060
  302061  302061       0  302063  302064  302064       0  302066  302067  302067
       0  302069  302070  302070       0  302072  302073  302073       0  302075
  302076  302076       0  302078  302079  302079       0  302081  302082  302082
       0  302084  302085  302085       0  302087  302088  302088       0  302090
  302091  302091       0  302093  302094  302094       0  302096  302097  302097
       0  302099  302100  302100       0  302102  302103  302103       0  302105
  302106  302106       0  302108  302109  302109       0  302111  302112  302112
       0  302114  302115  302115       0  302117  302118  302118       0  302120
  302121  302121       0  302123  302124  302124       0  302126  302127  302127
       0  302129  302130  302130       0  302132  302133  302133       0  302135
  302136  302136       0  302138  302139  302139       0  302141  302142  302142
       0  302144  302145  302145       0  302147  302148  302148       0  302150
  302151  302151       0  302153  302154  302154       0  302156  302157  302157
       0  302159  302160  302160       0  302162  302163  302163       0  302165
  302166  302166       0  302168  302169  302169       0  302171  302172  302172
       0  302174  302175  302175       0  302177  302178  302178       0  302180
  302181  302181       0  302183  302184  302184       0  302186  302187  302187
       0  302189  302190  302190       0  302192  302193  302193       0  302195
  302196  302196       0  302198  302199  302199       0  302201  302202  302202
       0  302204  302205  302205       0  302207  302208  302208       0  302210
  302211  302211       0  302213  302214  302214       0  302216  302217  302217
       0  302219  302220  302220       0  302222  302223  302223       0  302225
  302226  302226       0  302228  302229  302229       0  302231  302232  302232
       0  302234  302235  302235       0  302237  302238  302238       0  302240
  302241  302241       0  302243  302244  302244       0  302246  302247  302247
       0  302249  302250  302250       0  302252  302253  302253       0  302255
  302256  302256       0  302258  302259  302259       0  302261  302262  302262
       0  302264  302265  302265       0  302267  302268  302268       0  302270
  302271  302271       0  302273  302274  302274       0  302276  302277  302277
       0  302279  302280  302280       0  302282  302283  302283       0  302285
  302286  302286       0  302288  302289  302289       0  302291  302292  302292
       0  302294  302295  302295       0  302297  302298  302298       0  302300
  302301  302301       0  302303  302304  302304       0  302306  302307  302307
       0  302309  302310  302310       0  302312  302313  302313       0  302315
  302316  302316       0  302318  302319  302319       0  302321  302322  302322
       0  302324  302325  302325       0  302327  302328  302328       0  302330
  302331  302331       0  302333  302334  302334       0  302336  302337  302337
       0  302339  302340  302340       0  302342  302343  302343       0  302345
  302346  302346       0  302348  302349  302349       0  302351  302352  302352
       0  302354  302355  302355       0  302357  302358  302358       0  302360
  302361  302361       0  302363  302364  302364       0  302366  302367  302367
       0  302369  302370  302370       0  302372  302373  302373       0  302375
  302376  302376       0  302378  302379  302379       0  302381  302382  302382
       0  302384  302385  302385       0  302387  302388  302388       0  302390
  302391  302391       0  302393  302394  302394       0  302396  302397  302397
       0  302399  302400  302400       0  302402  302403  302403       0  302405
  302406  302406       0  302408  302409  302409       0  302411  302412  302412
       0  302414  302415  302415       0  302417  302418  302418       0  302420
  302421  302421       0  302423  302424  302424       0  302426  302427  302427
       0  302429  302430  302430       0  302432  302433  302433       0  302435
  302436  302436       0  302438  302439  302439       0  302441  302442  302442
       0  302444  302445  302445       0  302447  302448  302448       0  302450
  302451  302451       0  302453  302454  302454       0  302456  302457  302457
       0  302459  302460  302460       0  302462  302463  302463       0  302465
  302466  302466       0  302468  302469  302469       0  302471  302472  302472
       0  302474  302475  302475       0  302477  302478  302478       0  302480
  302481  302481       0  302483  302484  302484       0  302486  302487  302487
       0  302489  302490  302490       0  302492  302493  302493       0  302495
  302496  302496       0  302498  302499  302499       0  302501  302502  302502
       0  302504  302505  302505       0  302507  302508  302508       0  302510
  302511  302511       0  302513  302514  302514       0  302516  302517  302517
       0  302519  302520  302520       0  302522  302523  302523       0  302525
  302526  302526       0  302528  302529  302529       0  302531  302532  302532
       0  302534  302535  302535       0  302537  302538  302538       0  302540
  302541  302541       0  302543  302544  302544       0  302546  302547  302547
       0  302549  302550  302550       0  302552  302553  302553       0  302555
  302556  302556       0  302558  302559  302559       0  302561  302562  302562
       0  302564  302565  302565       0  302567  302568  302568       0  302570
  302571  302571       0  302573  302574  302574       0  302576  302577  302577
       0  302579  302580  302580       0  302582  302583  302583       0  302585
  302586  302586       0  302588  302589  302589       0  302591  302592  302592
       0  302594  302595  302595       0  302597  302598  302598       0  302600
  302601  302601       0  302603  302604  302604       0  302606  302607  302607
       0  302609  302610  302610       0  302612  302613  302613       0  302615
  302616  302616       0  302618  302619  302619       0  302621  302622  302622
       0  302624  302625  302625       0  302627  302628  302628       0  302630
  302631  302631       0  302633  302634  302634       0  302636  302637  302637
       0  302639  302640  302640       0  302642  302643  302643       0  302645
  302646  302646       0  302648  302649  302649       0  302651  302652  302652
       0  302654  302655  302655       0  302657  302658  302658       0  302660
  302661  302661       0  302663  302664  302664       0  302666  302667  302667
       0  302669  302670  302670       0  302672  302673  302673       0  302675
  302676  302676       0  302678  302679  302679       0  302681  302682  302682
       0  302684  302685  302685       0  302687  302688  302688       0  302690
  302691  302691       0  302693  302694  302694       0  302696  302697  302697
       0  302699  302700  302700       0  302702  302703  302703       0  302705
  302706  302706       0  302708  302709  302709       0  302711  302712  302712
       0  302714  302715  302715       0  302717  302718  302718       0  302720
  302721  302721       0  302723  302724  302724       0  302726  302727  302727
       0  302729  302730  302730       0  302732  302733  302733       0  302735
  302736  302736       0  302738  302739  302739       0  302741  302742  302742
       0  302744  302745  302745       0  302747  302748  302748       0  302750
  302751  302751       0  302753  302754  302754       0  302756  302757  302757
       0  302759  302760  302760       0  302762  302763  302763       0  302765
  302766  302766       0  302768  302769  302769       0  302771  302772  302772
       0  302774  302775  302775       0  302777  302778  302778       0  302780
  302781  302781       0  302783  302784  302784       0  302786  302787  302787
       0  302789  302790  302790       0  302792  302793  302793       0  302795
  302796  302796       0  302798  302799  302799       0  302801  302802  302802
       0  302804  302805  302805       0  302807  302808  302808       0  302810
  302811  302811       0  302813  302814  302814       0  302816  302817  302817
       0  302819  302820  302820       0  302822  302823  302823       0  302825
  302826  302826       0  302828  302829  302829       0  302831  302832  302832
       0  302834  302835  302835       0  302837  302838  302838       0  302840
  302841  302841       0  302843  302844  302844       0  302846  302847  302847
       0  302849  302850  302850       0  302852  302853  302853       0  302855
  302856  302856       0  302858  302859  302859       0  302861  302862  302862
       0  302864  302865  302865       0  302867  302868  302868       0  302870
  302871  302871       0  302873  302874  302874       0  302876  302877  302877
       0  302879  302880  302880       0  302882  302883  302883       0  302885
  302886  302886       0  302888  302889  302889       0  302891  302892  302892
       0  302894  302895  302895       0  302897  302898  302898       0  302900
  302901  302901       0  302903  302904  302904       0  302906  302907  302907
       0  302909  302910  302910       0  302912  302913  302913       0  302915
  302916  302916       0  302918  302919  302919       0  302921  302922  302922
       0  302924  302925  302925       0  302927  302928  302928       0  302930
  302931  302931       0  302933  302934  302934       0  302936  302937  302937
       0  302939  302940  302940       0  302942  302943  302943       0  302945
  302946  302946       0  302948  302949  302949       0  302951  302952  302952
       0  302954  302955  302955       0  302957  302958  302958       0  302960
  302961  302961       0  302963  302964  302964       0  302966  302967  302967
       0  302969  302970  302970       0  302972  302973  302973       0  302975
  302976  302976       0  302978  302979  302979       0  302981  302982  302982
       0  302984  302985  302985       0  302987  302988  302988       0  302990
  302991  302991       0  302993  302994  302994       0  302996  302997  302997
       0  302999  303000  303000       0  303002  303003  303003       0  303005
  303006  303006       0  303008  303009  303009       0  303011  303012  303012
       0  303014  303015  303015       0  303017  303018  303018       0  303020
  303021  303021       0  303023  303024  303024       0  303026  303027  303027
       0  303029  303030  303030       0  303032  303033  303033       0  303035
  303036  303036       0  303038  303039  303039       0  303041  303042  303042
       0  303044  303045  303045       0  303047  303048  303048       0  303050
  303051  303051       0  303053  303054  303054       0  303056  303057  303057
       0  303059  303060  303060       0  303062  303063  303063       0  303065
  303066  303066       0  303068  303069  303069       0  303071  303072  303072
       0  303074  303075  303075       0  303077  303078  303078       0  303080
  303081  303081       0  303083  303084  303084       0  303086  303087  303087
       0  303089  303090  303090       0  303092  303093  303093       0  303095
  303096  303096       0  303098  303099  303099       0  303101  303102  303102
       0  303104  303105  303105       0  303107  303108  303108       0  303110
  303111  303111       0  303113  303114  303114       0  303116  303117  303117
       0  303119  303120  303120       0  303122  303123  303123       0  303125
  303126  303126       0  303128  303129  303129       0  303131  303132  303132
       0  303134  303135  303135       0  303137  303138  303138       0  303140
  303141  303141       0  303143  303144  303144       0  303146  303147  303147
       0  303149  303150  303150       0  303152  303153  303153       0  303155
  303156  303156       0  303158  303159  303159       0  303161  303162  303162
       0  303164  303165  303165       0  303167  303168  303168       0  303170
  303171  303171       0  303173  303174  303174       0  303176  303177  303177
       0  303179  303180  303180       0  303182  303183  303183       0  303185
  303186  303186       0  303188  303189  303189       0  303191  303192  303192
       0  303194  303195  303195       0  303197  303198  303198       0  303200
  303201  303201       0  303203  303204  303204       0  303206  303207  303207
       0  303209  303210  303210       0  303212  303213  303213       0  303215
  303216  303216       0  303218  303219  303219       0  303221  303222  303222
       0  303224  303225  303225       0  303227  303228  303228       0  303230
  303231  303231       0  303233  303234  303234       0  303236  303237  303237
       0  303239  303240  303240       0  303242  303243  303243       0  303245
  303246  303246       0  303248  303249  303249       0  303251  303252  303252
       0  303254  303255  303255       0  303257  303258  303258       0  303260
  303261  303261       0  303263  303264  303264       0  303266  303267  303267
       0  303269  303270  303270       0  303272  303273  303273       0  303275
  303276  303276       0  303278  303279  303279       0  303281  303282  303282
       0  303284  303285  303285       0  303287  303288  303288       0  303290
  303291  303291       0  303293  303294  303294       0  303296  303297  303297
       0  303299  303300  303300       0  303302  303303  303303       0  303305
  303306  303306       0  303308  303309  303309       0  303311  303312  303312
       0  303314  303315  303315       0  303317  303318  303318       0  303320
  303321  303321       0  303323  303324  303324       0  303326  303327  303327
       0  303329  303330  303330       0  303332  303333  303333       0  303335
  303336  303336       0  303338  303339  303339       0  303341  303342  303342
       0  303344  303345  303345       0  303347  303348  303348       0  303350
  303351  303351       0  303353  303354  303354       0  303356  303357  303357
       0  303359  303360  303360       0  303362  303363  303363       0  303365
  303366  303366       0  303368  303369  303369       0  303371  303372  303372
       0  303374  303375  303375       0  303377  303378  303378       0  303380
  303381  303381       0  303383  303384  303384       0  303386  303387  303387
       0  303389  303390  303390       0  303392  303393  303393       0  303395
  303396  303396       0  303398  303399  303399       0  303401  303402  303402
       0  303404  303405  303405       0  303407  303408  303408       0  303410
  303411  303411       0  303413  303414  303414       0  303416  303417  303417
       0  303419  303420  303420       0  303422  303423  303423       0  303425
  303426  303426       0  303428  303429  303429       0  303431  303432  303432
       0  303434  303435  303435       0  303437  303438  303438       0  303440
  303441  303441       0  303443  303444  303444       0  303446  303447  303447
       0  303449  303450  303450       0  303452  303453  303453       0  303455
  303456  303456       0  303458  303459  303459       0  303461  303462  303462
       0  303464  303465  303465       0  303467  303468  303468       0  303470
  303471  303471       0  303473  303474  303474       0  303476  303477  303477
       0  303479  303480  303480       0  303482  303483  303483       0  303485
  303486  303486       0  303488  303489  303489       0  303491  303492  303492
       0  303494  303495  303495       0  303497  303498  303498       0  303500
  303501  303501       0  303503  303504  303504       0  303506  303507  303507
       0  303509  303510  303510       0  303512  303513  303513       0  303515
  303516  303516       0  303518  303519  303519       0  303521  303522  303522
       0  303524  303525  303525       0  303527  303528  303528       0  303530
  303531  303531       0  303533  303534  303534       0  303536  303537  303537
       0  303539  303540  303540       0  303542  303543  303543       0  303545
  303546  303546       0  303548  303549  303549       0  303551  303552  303552
       0  303554  303555  303555       0  303557  303558  303558       0  303560
  303561  303561       0  303563  303564  303564       0  303566  303567  303567
       0  303569  303570  303570       0  303572  303573  303573       0  303575
  303576  303576       0  303578  303579  303579       0  303581  303582  303582
       0  303584  303585  303585       0  303587  303588  303588       0  303590
  303591  303591       0  303593  303594  303594       0  303596  303597  303597
       0  303599  303600  303600       0  303602  303603  303603       0  303605
  303606  303606       0  303608  303609  303609       0  303611  303612  303612
       0  303614  303615  303615       0  303617  303618  303618       0  303620
  303621  303621       0  303623  303624  303624       0  303626  303627  303627
       0  303629  303630  303630       0  303632  303633  303633       0  303635
  303636  303636       0  303638  303639  303639       0  303641  303642  303642
       0  303644  303645  303645       0  303647  303648  303648       0  303650
  303651  303651       0  303653  303654  303654       0  303656  303657  303657
       0  303659  303660  303660       0  303662  303663  303663       0  303665
  303666  303666       0  303668  303669  303669       0  303671  303672  303672
       0  303674  303675  303675       0  303677  303678  303678       0  303680
  303681  303681       0  303683  303684  303684       0  303686  303687  303687
       0  303689  303690  303690       0  303692  303693  303693       0  303695
  303696  303696       0  303698  303699  303699       0  303701  303702  303702
       0  303704  303705  303705       0  303707  303708  303708       0  303710
  303711  303711       0  303713  303714  303714       0  303716  303717  303717
       0  303719  303720  303720       0  303722  303723  303723       0  303725
  303726  303726       0  303728  303729  303729       0  303731  303732  303732
       0  303734  303735  303735       0  303737  303738  303738       0  303740
  303741  303741       0  303743  303744  303744       0  303746  303747  303747
       0  303749  303750  303750       0  303752  303753  303753       0  303755
  303756  303756       0  303758  303759  303759       0  303761  303762  303762
       0  303764  303765  303765       0  303767  303768  303768       0  303770
  303771  303771       0  303773  303774  303774       0  303776  303777  303777
       0  303779  303780  303780       0  303782  303783  303783       0  303785
  303786  303786       0  303788  303789  303789       0  303791  303792  303792
       0  303794  303795  303795       0  303797  303798  303798       0  303800
  303801  303801       0  303803  303804  303804       0  303806  303807  303807
       0  303809  303810  303810       0  303812  303813  303813       0  303815
  303816  303816       0  303818  303819  303819       0  303821  303822  303822
       0  303824  303825  303825       0  303827  303828  303828       0  303830
  303831  303831       0  303833  303834  303834       0  303836  303837  303837
       0  303839  303840  303840       0  303842  303843  303843       0  303845
  303846  303846       0  303848  303849  303849       0  303851  303852  303852
       0  303854  303855  303855       0  303857  303858  303858       0  303860
  303861  303861       0  303863  303864  303864       0  303866  303867  303867
       0  303869  303870  303870       0  303872  303873  303873       0  303875
  303876  303876       0  303878  303879  303879       0  303881  303882  303882
       0  303884  303885  303885       0  303887  303888  303888       0  303890
  303891  303891       0  303893  303894  303894       0  303896  303897  303897
       0  303899  303900  303900       0  303902  303903  303903       0  303905
  303906  303906       0  303908  303909  303909       0  303911  303912  303912
       0  303914  303915  303915       0  303917  303918  303918       0  303920
  303921  303921       0  303923  303924  303924       0  303926  303927  303927
       0  303929  303930  303930       0  303932  303933  303933       0  303935
  303936  303936       0  303938  303939  303939       0  303941  303942  303942
       0  303944  303945  303945       0  303947  303948  303948       0  303950
  303951  303951       0  303953  303954  303954       0  303956  303957  303957
       0  303959  303960  303960       0  303962  303963  303963       0  303965
  303966  303966       0  303968  303969  303969       0  303971  303972  303972
       0  303974  303975  303975       0  303977  303978  303978       0  303980
  303981  303981       0  303983  303984  303984       0  303986  303987  303987
       0  303989  303990  303990       0  303992  303993  303993       0  303995
  303996  303996       0  303998  303999  303999       0  304001  304002  304002
       0  304004  304005  304005       0  304007  304008  304008       0  304010
  304011  304011       0  304013  304014  304014       0  304016  304017  304017
       0  304019  304020  304020       0  304022  304023  304023       0  304025
  304026  304026       0  304028  304029  304029       0  304031  304032  304032
       0  304034  304035  304035       0  304037  304038  304038       0  304040
  304041  304041       0  304043  304044  304044       0  304046  304047  304047
       0  304049  304050  304050       0  304052  304053  304053       0  304055
  304056  304056       0  304058  304059  304059       0  304061  304062  304062
       0  304064  304065  304065       0  304067  304068  304068       0  304070
  304071  304071       0  304073  304074  304074       0  304076  304077  304077
       0  304079  304080  304080       0  304082  304083  304083       0  304085
  304086  304086       0  304088  304089  304089       0  304091  304092  304092
       0  304094  304095  304095       0  304097  304098  304098       0  304100
  304101  304101       0  304103  304104  304104       0  304106  304107  304107
       0  304109  304110  304110       0  304112  304113  304113       0  304115
  304116  304116       0  304118  304119  304119       0  304121  304122  304122
       0  304124  304125  304125       0  304127  304128  304128       0  304130
  304131  304131       0  304133  304134  304134       0  304136  304137  304137
       0  304139  304140  304140       0  304142  304143  304143       0  304145
  304146  304146       0  304148  304149  304149       0  304151  304152  304152
       0  304154  304155  304155       0  304157  304158  304158       0  304160
  304161  304161       0  304163  304164  304164       0  304166  304167  304167
       0  304169  304170  304170       0  304172  304173  304173       0  304175
  304176  304176       0  304178  304179  304179       0  304181  304182  304182
       0  304184  304185  304185       0  304187  304188  304188       0  304190
  304191  304191       0  304193  304194  304194       0  304196  304197  304197
       0  304199  304200  304200       0  304202  304203  304203       0  304205
  304206  304206       0  304208  304209  304209       0  304211  304212  304212
       0  304214  304215  304215       0  304217  304218  304218       0  304220
  304221  304221       0  304223  304224  304224       0  304226  304227  304227
       0  304229  304230  304230       0  304232  304233  304233       0  304235
  304236  304236       0  304238  304239  304239       0  304241  304242  304242
       0  304244  304245  304245       0  304247  304248  304248       0  304250
  304251  304251       0  304253  304254  304254       0  304256  304257  304257
       0  304259  304260  304260       0  304262  304263  304263       0  304265
  304266  304266       0  304268  304269  304269       0  304271  304272  304272
       0  304274  304275  304275       0  304277  304278  304278       0  304280
  304281  304281       0  304283  304284  304284       0  304286  304287  304287
       0  304289  304290  304290       0  304292  304293  304293       0  304295
  304296  304296       0  304298  304299  304299       0  304301  304302  304302
       0  304304  304305  304305       0  304307  304308  304308       0  304310
  304311  304311       0  304313  304314  304314       0  304316  304317  304317
       0  304319  304320  304320       0  304322  304323  304323       0  304325
  304326  304326       0  304328  304329  304329       0  304331  304332  304332
       0  304334  304335  304335       0  304337  304338  304338       0  304340
  304341  304341       0  304343  304344  304344       0  304346  304347  304347
       0  304349  304350  304350       0  304352  304353  304353       0  304355
  304356  304356       0  304358  304359  304359       0  304361  304362  304362
       0  304364  304365  304365       0  304367  304368  304368       0  304370
  304371  304371       0  304373  304374  304374       0  304376  304377  304377
       0  304379  304380  304380       0  304382  304383  304383       0  304385
  304386  304386       0  304388  304389  304389       0  304391  304392  304392
       0  304394  304395  304395       0  304397  304398  304398       0  304400
  304401  304401       0  304403  304404  304404       0  304406  304407  304407
       0  304409  304410  304410       0  304412  304413  304413       0  304415
  304416  304416       0  304418  304419  304419       0  304421  304422  304422
       0  304424  304425  304425       0  304427  304428  304428       0  304430
  304431  304431       0  304433  304434  304434       0  304436  304437  304437
       0  304439  304440  304440       0  304442  304443  304443       0  304445
  304446  304446       0  304448  304449  304449       0  304451  304452  304452
       0  304454  304455  304455       0  304457  304458  304458       0  304460
  304461  304461       0  304463  304464  304464       0  304466  304467  304467
       0  304469  304470  304470       0  304472  304473  304473       0  304475
  304476  304476       0  304478  304479  304479       0  304481  304482  304482
       0  304484  304485  304485       0  304487  304488  304488       0  304490
  304491  304491       0  304493  304494  304494       0  304496  304497  304497
       0  304499  304500  304500       0  304502  304503  304503       0  304505
  304506  304506       0  304508  304509  304509       0  304511  304512  304512
       0  304514  304515  304515       0  304517  304518  304518       0  304520
  304521  304521       0  304523  304524  304524       0  304526  304527  304527
       0  304529  304530  304530       0  304532  304533  304533       0  304535
  304536  304536       0  304538  304539  304539       0  304541  304542  304542
       0  304544  304545  304545       0  304547  304548  304548       0  304550
  304551  304551       0  304553  304554  304554       0  304556  304557  304557
       0  304559  304560  304560       0  304562  304563  304563       0  304565
  304566  304566       0  304568  304569  304569       0  304571  304572  304572
       0  304574  304575  304575       0  304577  304578  304578       0  304580
  304581  304581       0  304583  304584  304584       0  304586  304587  304587
       0  304589  304590  304590       0  304592  304593  304593       0  304595
  304596  304596       0  304598  304599  304599       0  304601  304602  304602
       0  304604  304605  304605       0  304607  304608  304608       0  304610
  304611  304611       0  304613  304614  304614       0  304616  304617  304617
       0  304619  304620  304620       0  304622  304623  304623       0  304625
  304626  304626       0  304628  304629  304629       0  304631  304632  304632
       0  304634  304635  304635       0  304637  304638  304638       0  304640
  304641  304641       0  304643  304644  304644       0  304646  304647  304647
       0  304649  304650  304650       0  304652  304653  304653       0  304655
  304656  304656       0  304658  304659  304659       0  304661  304662  304662
       0  304664  304665  304665       0  304667  304668  304668       0  304670
  304671  304671       0  304673  304674  304674       0  304676  304677  304677
       0  304679  304680  304680       0  304682  304683  304683       0  304685
  304686  304686       0  304688  304689  304689       0  304691  304692  304692
       0  304694  304695  304695       0  304697  304698  304698       0  304700
  304701  304701       0  304703  304704  304704       0  304706  304707  304707
       0  304709  304710  304710       0  304712  304713  304713       0  304715
  304716  304716       0  304718  304719  304719       0  304721  304722  304722
       0  304724  304725  304725       0  304727  304728  304728       0  304730
  304731  304731       0  304733  304734  304734       0  304736  304737  304737
       0  304739  304740  304740       0  304742  304743  304743       0  304745
  304746  304746       0  304748  304749  304749       0  304751  304752  304752
       0  304754  304755  304755       0  304757  304758  304758       0  304760
  304761  304761       0  304763  304764  304764       0  304766  304767  304767
       0  304769  304770  304770       0  304772  304773  304773       0  304775
  304776  304776       0  304778  304779  304779       0  304781  304782  304782
       0  304784  304785  304785       0  304787  304788  304788       0  304790
  304791  304791       0  304793  304794  304794       0  304796  304797  304797
       0  304799  304800  304800       0  304802  304803  304803       0  304805
  304806  304806       0  304808  304809  304809       0  304811  304812  304812
       0  304814  304815  304815       0  304817  304818  304818       0  304820
  304821  304821       0  304823  304824  304824       0  304826  304827  304827
       0  304829  304830  304830       0  304832  304833  304833       0  304835
  304836  304836       0  304838  304839  304839       0  304841  304842  304842
       0  304844  304845  304845       0  304847  304848  304848       0  304850
  304851  304851       0  304853  304854  304854       0  304856  304857  304857
       0  304859  304860  304860       0  304862  304863  304863       0  304865
  304866  304866       0  304868  304869  304869       0  304871  304872  304872
       0  304874  304875  304875       0  304877  304878  304878       0  304880
  304881  304881       0  304883  304884  304884       0  304886  304887  304887
       0  304889  304890  304890       0  304892  304893  304893       0  304895
  304896  304896       0  304898  304899  304899       0  304901  304902  304902
       0  304904  304905  304905       0  304907  304908  304908       0  304910
  304911  304911       0  304913  304914  304914       0  304916  304917  304917
       0  304919  304920  304920       0  304922  304923  304923       0  304925
  304926  304926       0  304928  304929  304929       0  304931  304932  304932
       0  304934  304935  304935       0  304937  304938  304938       0  304940
  304941  304941       0  304943  304944  304944       0  304946  304947  304947
       0  304949  304950  304950       0  304952  304953  304953       0  304955
  304956  304956       0  304958  304959  304959       0  304961  304962  304962
       0  304964  304965  304965       0  304967  304968  304968       0  304970
  304971  304971       0  304973  304974  304974       0  304976  304977  304977
       0  304979  304980  304980       0  304982  304983  304983       0  304985
  304986  304986       0  304988  304989  304989       0  304991  304992  304992
       0  304994  304995  304995       0  304997  304998  304998       0  305000
  305001  305001       0  305003  305004  305004       0  305006  305007  305007
       0  305009  305010  305010       0  305012  305013  305013       0  305015
  305016  305016       0  305018  305019  305019       0  305021  305022  305022
       0  305024  305025  305025       0  305027  305028  305028       0  305030
  305031  305031       0  305033  305034  305034       0  305036  305037  305037
       0  305039  305040  305040       0  305042  305043  305043       0  305045
  305046  305046       0  305048  305049  305049       0  305051  305052  305052
       0  305054  305055  305055       0  305057  305058  305058       0  305060
  305061  305061       0  305063  305064  305064       0  305066  305067  305067
       0  305069  305070  305070       0  305072  305073  305073       0  305075
  305076  305076       0  305078  305079  305079       0  305081  305082  305082
       0  305084  305085  305085       0  305087  305088  305088       0  305090
  305091  305091       0  305093  305094  305094       0  305096  305097  305097
       0  305099  305100  305100       0  305102  305103  305103       0  305105
  305106  305106       0  305108  305109  305109       0  305111  305112  305112
       0  305114  305115  305115       0  305117  305118  305118       0  305120
  305121  305121       0  305123  305124  305124       0  305126  305127  305127
       0  305129  305130  305130       0  305132  305133  305133       0  305135
  305136  305136       0  305138  305139  305139       0  305141  305142  305142
       0  305144  305145  305145       0  305147  305148  305148       0  305150
  305151  305151       0  305153  305154  305154       0  305156  305157  305157
       0  305159  305160  305160       0  305162  305163  305163       0  305165
  305166  305166       0  305168  305169  305169       0  305171  305172  305172
       0  305174  305175  305175       0  305177  305178  305178       0  305180
  305181  305181       0  305183  305184  305184       0  305186  305187  305187
       0  305189  305190  305190       0  305192  305193  305193       0  305195
  305196  305196       0  305198  305199  305199       0  305201  305202  305202
       0  305204  305205  305205       0  305207  305208  305208       0  305210
  305211  305211       0  305213  305214  305214       0  305216  305217  305217
       0  305219  305220  305220       0  305222  305223  305223       0  305225
  305226  305226       0  305228  305229  305229       0  305231  305232  305232
       0  305234  305235  305235       0  305237  305238  305238       0  305240
  305241  305241       0  305243  305244  305244       0  305246  305247  305247
       0  305249  305250  305250       0  305252  305253  305253       0  305255
  305256  305256       0  305258  305259  305259       0  305261  305262  305262
       0  305264  305265  305265       0  305267  305268  305268       0  305270
  305271  305271       0  305273  305274  305274       0  305276  305277  305277
       0  305279  305280  305280       0  305282  305283  305283       0  305285
  305286  305286       0  305288  305289  305289       0  305291  305292  305292
       0  305294  305295  305295       0  305297  305298  305298       0  305300
  305301  305301       0  305303  305304  305304       0  305306  305307  305307
       0  305309  305310  305310       0  305312  305313  305313       0  305315
  305316  305316       0  305318  305319  305319       0  305321  305322  305322
       0  305324  305325  305325       0  305327  305328  305328       0  305330
  305331  305331       0  305333  305334  305334       0  305336  305337  305337
       0  305339  305340  305340       0  305342  305343  305343       0  305345
  305346  305346       0  305348  305349  305349       0  305351  305352  305352
       0  305354  305355  305355       0  305357  305358  305358       0  305360
  305361  305361       0  305363  305364  305364       0  305366  305367  305367
       0  305369  305370  305370       0  305372  305373  305373       0  305375
  305376  305376       0  305378  305379  305379       0  305381  305382  305382
       0  305384  305385  305385       0  305387  305388  305388       0  305390
  305391  305391       0  305393  305394  305394       0  305396  305397  305397
       0  305399  305400  305400       0  305402  305403  305403       0  305405
  305406  305406       0  305408  305409  305409       0  305411  305412  305412
       0  305414  305415  305415       0  305417  305418  305418       0  305420
  305421  305421       0  305423  305424  305424       0  305426  305427  305427
       0  305429  305430  305430       0  305432  305433  305433       0  305435
  305436  305436       0  305438  305439  305439       0  305441  305442  305442
       0  305444  305445  305445       0  305447  305448  305448       0  305450
  305451  305451       0  305453  305454  305454       0  305456  305457  305457
       0  305459  305460  305460       0  305462  305463  305463       0  305465
  305466  305466       0  305468  305469  305469       0  305471  305472  305472
       0  305474  305475  305475       0  305477  305478  305478       0  305480
  305481  305481       0  305483  305484  305484       0  305486  305487  305487
       0  305489  305490  305490       0  305492  305493  305493       0  305495
  305496  305496       0  305498  305499  305499       0  305501  305502  305502
       0  305504  305505  305505       0  305507  305508  305508       0  305510
  305511  305511       0  305513  305514  305514       0  305516  305517  305517
       0  305519  305520  305520       0  305522  305523  305523       0  305525
  305526  305526       0  305528  305529  305529       0  305531  305532  305532
       0  305534  305535  305535       0  305537  305538  305538       0  305540
  305541  305541       0  305543  305544  305544       0  305546  305547  305547
       0  305549  305550  305550       0  305552  305553  305553       0  305555
  305556  305556       0  305558  305559  305559       0  305561  305562  305562
       0  305564  305565  305565       0  305567  305568  305568       0  305570
  305571  305571       0  305573  305574  305574       0  305576  305577  305577
       0  305579  305580  305580       0  305582  305583  305583       0  305585
  305586  305586       0  305588  305589  305589       0  305591  305592  305592
       0  305594  305595  305595       0  305597  305598  305598       0  305600
  305601  305601       0  305603  305604  305604       0  305606  305607  305607
       0  305609  305610  305610       0  305612  305613  305613       0  305615
  305616  305616       0  305618  305619  305619       0  305621  305622  305622
       0  305624  305625  305625       0  305627  305628  305628       0  305630
  305631  305631       0  305633  305634  305634       0  305636  305637  305637
       0  305639  305640  305640       0  305642  305643  305643       0  305645
  305646  305646       0  305648  305649  305649       0  305651  305652  305652
       0  305654  305655  305655       0  305657  305658  305658       0  305660
  305661  305661       0  305663  305664  305664       0  305666  305667  305667
       0  305669  305670  305670       0  305672  305673  305673       0  305675
  305676  305676       0  305678  305679  305679       0  305681  305682  305682
       0  305684  305685  305685       0  305687  305688  305688       0  305690
  305691  305691       0  305693  305694  305694       0  305696  305697  305697
       0  305699  305700  305700       0  305702  305703  305703       0  305705
  305706  305706       0  305708  305709  305709       0  305711  305712  305712
       0  305714  305715  305715       0  305717  305718  305718       0  305720
  305721  305721       0  305723  305724  305724       0  305726  305727  305727
       0  305729  305730  305730       0  305732  305733  305733       0  305735
  305736  305736       0  305738  305739  305739       0  305741  305742  305742
       0  305744  305745  305745       0  305747  305748  305748       0  305750
  305751  305751       0  305753  305754  305754       0  305756  305757  305757
       0  305759  305760  305760       0  305762  305763  305763       0  305765
  305766  305766       0  305768  305769  305769       0  305771  305772  305772
       0  305774  305775  305775       0  305777  305778  305778       0  305780
  305781  305781       0  305783  305784  305784       0  305786  305787  305787
       0  305789  305790  305790       0  305792  305793  305793       0  305795
  305796  305796       0  305798  305799  305799       0  305801  305802  305802
       0  305804  305805  305805       0  305807  305808  305808       0  305810
  305811  305811       0  305813  305814  305814       0  305816  305817  305817
       0  305819  305820  305820       0  305822  305823  305823       0  305825
  305826  305826       0  305828  305829  305829       0  305831  305832  305832
       0  305834  305835  305835       0  305837  305838  305838       0  305840
  305841  305841       0  305843  305844  305844       0  305846  305847  305847
       0  305849  305850  305850       0  305852  305853  305853       0  305855
  305856  305856       0  305858  305859  305859       0  305861  305862  305862
       0  305864  305865  305865       0  305867  305868  305868       0  305870
  305871  305871       0  305873  305874  305874       0  305876  305877  305877
       0  305879  305880  305880       0  305882  305883  305883       0  305885
  305886  305886       0  305888  305889  305889       0  305891  305892  305892
       0  305894  305895  305895       0  305897  305898  305898       0  305900
  305901  305901       0  305903  305904  305904       0  305906  305907  305907
       0  305909  305910  305910       0  305912  305913  305913       0  305915
  305916  305916       0  305918  305919  305919       0  305921  305922  305922
       0  305924  305925  305925       0  305927  305928  305928       0  305930
  305931  305931       0  305933  305934  305934       0  305936  305937  305937
       0  305939  305940  305940       0  305942  305943  305943       0  305945
  305946  305946       0  305948  305949  305949       0  305951  305952  305952
       0  305954  305955  305955       0  305957  305958  305958       0  305960
  305961  305961       0  305963  305964  305964       0  305966  305967  305967
       0  305969  305970  305970       0  305972  305973  305973       0  305975
  305976  305976       0  305978  305979  305979       0  305981  305982  305982
       0  305984  305985  305985       0  305987  305988  305988       0  305990
  305991  305991       0  305993  305994  305994       0  305996  305997  305997
       0  305999  306000  306000       0  306002  306003  306003       0  306005
  306006  306006       0  306008  306009  306009       0  306011  306012  306012
       0  306014  306015  306015       0  306017  306018  306018       0  306020
  306021  306021       0  306023  306024  306024       0  306026  306027  306027
       0  306029  306030  306030       0  306032  306033  306033       0  306035
  306036  306036       0  306038  306039  306039       0  306041  306042  306042
       0  306044  306045  306045       0  306047  306048  306048       0  306050
  306051  306051       0  306053  306054  306054       0  306056  306057  306057
       0  306059  306060  306060       0  306062  306063  306063       0  306065
  306066  306066       0  306068  306069  306069       0  306071  306072  306072
       0  306074  306075  306075       0  306077  306078  306078       0  306080
  306081  306081       0  306083  306084  306084       0  306086  306087  306087
       0  306089  306090  306090       0  306092  306093  306093       0  306095
  306096  306096       0  306098  306099  306099       0  306101  306102  306102
       0  306104  306105  306105       0  306107  306108  306108       0  306110
  306111  306111       0  306113  306114  306114       0  306116  306117  306117
       0  306119  306120  306120       0  306122  306123  306123       0  306125
  306126  306126       0  306128  306129  306129       0  306131  306132  306132
       0  306134  306135  306135       0  306137  306138  306138       0  306140
  306141  306141       0  306143  306144  306144       0  306146  306147  306147
       0  306149  306150  306150       0  306152  306153  306153       0  306155
  306156  306156       0  306158  306159  306159       0  306161  306162  306162
       0  306164  306165  306165       0  306167  306168  306168       0  306170
  306171  306171       0  306173  306174  306174       0  306176  306177  306177
       0  306179  306180  306180       0  306182  306183  306183       0  306185
  306186  306186       0  306188  306189  306189       0  306191  306192  306192
       0  306194  306195  306195       0  306197  306198  306198       0  306200
  306201  306201       0  306203  306204  306204       0  306206  306207  306207
       0  306209  306210  306210       0  306212  306213  306213       0  306215
  306216  306216       0  306218  306219  306219       0  306221  306222  306222
       0  306224  306225  306225       0  306227  306228  306228       0  306230
  306231  306231       0  306233  306234  306234       0
%FLAG HBOND_ACOEF                                                               
%FORMAT(5E16.8)                                                                 
  0.00000000E+00
%FLAG HBOND_BCOEF                                                               
%FORMAT(5E16.8)                                                                 
  0.00000000E+00
%FLAG HBCUT                                                                     
%FORMAT(5E16.8)                                                                 
  0.00000000E+00
%FLAG AMBER_ATOM_TYPE                                                           
%FORMAT(20a4)                                                                   
N3  H   H   H   CX  HP  CT  HC  HC  HC  C   O   N   H   CX  H1  CT  HC  HC  HC  
C   O   N   H   CX  H1  C8  HC  HC  C8  HC  HC  C8  HC  HC  C8  HP  HP  N3  H   
H   H   C   O   N   H   CX  H1  2C  HC  HC  CO  O2  O2  C   O   N   H   CX  H1  
3C  HC  CT  HC  HC  HC  CT  HC  HC  HC  C   O   N   H   CX  H1  C8  HC  HC  C8  
HC  HC  C8  HC  HC  C8  HP  HP  N3  H   H   H   C   O   N   H   CX  H1  CT  HC  
HC  CA  CA  HA  CA  HA  CA  HA  CA  HA  CA  HA  C   O   N   H   CX  H1  H1  C   
O   N   H   CX  H1  CT  HC  HC  HC  C   O   N   H   CX  H1  2C  HC  HC  CO  O2  
O2  C   O   N   H   CX  H1  CT  HC  HC  HC  C   O   N   H   CX  H1  C8  HC  HC  
C8  HC  HC  C8  H1  H1  N2  H   CA  N2  H   H   N2  H   H   C   O   N   H   CX  
H1  CT  HC  HC  HC  C   O   N   H   CX  H1  2C  HC  HC  3C  HC  CT  HC  HC  HC  
CT  HC  HC  HC  C   O   N   H   CX  H1  2C  HC  HC  2C  H1  H1  S   CT  H1  H1  
H1  C   O   N   H   CX  H1  2C  HC  HC  3C  HC  CT  HC  HC  HC  CT  HC  HC  HC  
C   O   N   H   CX  H1  2C  HC  HC  2C  HC  HC  C   O   N   H   H   C   O   N   
H   CX  H1  H1  C   O   N   H   CX  H1  3C  HC  CT  HC  HC  HC  CT  HC  HC  HC  
C   O   N   H   CX  H1  2C  HC  HC  CO  O2  O2  C   O   N   H   CX  H1  2C  HC  
HC  3C  HC  CT  HC  HC  HC  CT  HC  HC  HC  C   O   N   H   CX  H1  2C  HC  HC  
3C  HC  CT  HC  HC  HC  CT  HC  HC  HC  C   O   N   H   CX  H1  CT  HC  HC  HC  
C   O   N   H   CX  H1  2C  HC  HC  CO  O2  O2  C   O   N   H   CX  H1  CT  HC  
HC  HC  C   O   N   H   CX  H1  3C  HC  CT  HC  HC  HC  CT  HC  HC  HC  C   O   
N   H   CX  H1  CT  HC  HC  HC  C   O   N   H   CX  H1  3C  HC  CT  HC  HC  HC  
CT  HC  HC  HC  C   O   N   H   CX  H1  3C  H1  CT  HC  HC  HC  OH  HO  C   O   
N   H   CX  H1  2C  HC  HC  2C  H1  H1  S   CT  H1  H1  H1  C   O   N   H   CX  
H1  H1  C   O   N   CT  H1  H1  CT  HC  HC  CT  HC  HC  CX  H1  C   O   N   H   
CX  H1  C8  HC  HC  C8  HC  HC  C8  HC  HC  C8  HP  HP  N3  H   H   H   C   O   
N   H   CX  H1  H1  C   O   N   H   CX  H1  C8  HC  HC  C8  HC  HC  C8  H1  H1  
N2  H   CA  N2  H   H   N2  H   H   C   O   N   H   CX  H1  3C  H1  CT  HC  HC  
HC  OH  HO  C   O   N   H   CX  H1  3C  HC  CT  HC  HC  HC  CT  HC  HC  HC  C   
O   N   H   CX  H1  3C  HC  CT  HC  HC  HC  2C  HC  HC  CT  HC  HC  HC  C   O   
N   H   CX  H1  3C  HC  CT  HC  HC  HC  2C  HC  HC  CT  HC  HC  HC  C   O   N   
H   CX  H1  2C  HC  HC  2C  HC  HC  CO  O2  O2  C   O   N   H   CX  H1  2C  HC  
HC  2C  HC  HC  C   O   N   H   H   C   O   N   H   CX  H1  2C  H1  H1  OH  HO  
C   O   N   H   CX  H1  CT  HC  HC  C*  CW  H4  NA  H   CN  CA  HA  CA  HA  CA  
HA  CA  HA  CB  C   O   N   H   CX  H1  H1  C   O   N   H   CX  H1  2C  H1  H1  
OH  HO  C   O   N   CT  H1  H1  CT  HC  HC  CT  HC  HC  CX  H1  C   O   N   H   
CX  H1  C8  HC  HC  C8  HC  HC  C8  HC  HC  C8  HP  HP  N3  H   H   H   C   O   
N   H   CX  H1  3C  HC  CT  HC  HC  HC  CT  HC  HC  HC  C   O   N   H   CX  H1  
3C  H1  CT  HC  HC  HC  OH  HO  C   O   N   H   CX  H1  C8  HC  HC  C8  HC  HC  
C8  HC  HC  C8  HP  HP  N3  H   H   H   C   O   N   H   CX  H1  2C  HC  HC  CO  
O2  O2  C   O   N   H   CX  H1  H1  C   O   N   H   CX  H1  3C  HC  CT  HC  HC  
HC  CT  HC  HC  HC  C   O   N   H   CX  H1  3C  H1  CT  HC  HC  HC  OH  HO  C   
O   N   H   CX  H1  3C  HC  CT  HC  HC  HC  CT  HC  HC  HC  C   O   N   H   CX  
H1  CT  HC  HC  HC  C   O   N   H   CX  H1  C8  HC  HC  C8  HC  HC  C8  HC  HC  
C8  HP  HP  N3  H   H   H   C   O   N   H   CX  H1  2C  H1  H1  OH  HO  C   O   
N   H   CX  H1  3C  HC  CT  HC  HC  HC  2C  HC  HC  CT  HC  HC  HC  C   O   N   
H   CX  H1  2C  HC  HC  CO  O2  O2  C   O   N   H   CX  H1  2C  HC  HC  3C  HC  
CT  HC  HC  HC  CT  HC  HC  HC  C   O   N   H   CX  H1  C8  HC  HC  C8  HC  HC  
C8  HC  HC  C8  HP  HP  N3  H   H   H   C   O   N   H   CX  H1  2C  HC  HC  CO  
O2  O2  C   O   N   H   CX  H1  C8  HC  HC  C8  HC  HC  C8  HC  HC  C8  HP  HP  
N3  H   H   H   C   O   N   H   CX  H1  CT  HC  HC  CA  CA  HA  CA  HA  C   OH  
HO  CA  HA  CA  HA  C   O   N   H   CX  H1  C8  HC  HC  C8  HC  HC  C8  HC  HC  
C8  HP  HP  N3  H   H   H   C   O   N   H   CX  H1  2C  HC  HC  C   O   N   H   
H   C   O   N   H   CX  H1  3C  HC  CT  HC  HC  HC  2C  HC  HC  CT  HC  HC  HC  
C   O   N   H   CX  H1  H1  C   O   N   H   CX  H1  CT  HC  HC  HC  C   O   N   
H   CX  H1  C8  HC  HC  C8  HC  HC  C8  HC  HC  C8  HP  HP  N3  H   H   H   C   
O   N   H   CX  H1  2C  HC  HC  3C  HC  CT  HC  HC  HC  CT  HC  HC  HC  C   O   
N   H   CX  H1  3C  HC  CT  HC  HC  HC  CT  HC  HC  HC  C   O   N   H   CX  H1  
2C  HC  HC  2C  HC  HC  C   O   N   H   H   C   O   N   H   CX  H1  2C  HC  HC  
CO  O2  O2  C   O   N   H   CX  H1  3C  HC  CT  HC  HC  HC  CT  HC  HC  HC  C   
O   N   H   CX  H1  CT  HC  HC  HC  C   O   N   H   CX  H1  2C  HC  HC  C   O   
N   H   H   C   O   N   H   CX  H1  2C  HC  HC  C   O   N   H   H   C   O   N   
H   CX  H1  3C  H1  CT  HC  HC  HC  OH  HO  C   O   N   H   CX  H1  2C  HC  HC  
C   O   N   H   H   C   O   N   H   CX  H1  2C  HC  HC  2C  HC  HC  CO  O2  O2  
C   O   N   H   CX  H1  2C  HC  HC  2C  HC  HC  CO  O2  O2  C   O   N   H   CX  
H1  CT  HC  HC  HC  C   O   N   H   CX  H1  H1  C   O   N   H   CX  H1  2C  HC  
HC  CO  O2  O2  C   O   N   H   CX  H1  H1  C   O   N   H   CX  H1  3C  H1  CT  
HC  HC  HC  OH  HO  C   O   N   H   CX  H1  3C  H1  CT  HC  HC  HC  OH  HO  C   
O   N   H   CX  H1  3C  H1  CT  HC  HC  HC  OH  HO  C   O   N   H   CX  H1  CT  
HC  HC  HC  C   O   N   H   CX  H1  3C  H1  CT  HC  HC  HC  OH  HO  C   O   N   
H   CX  H1  3C  HC  CT  HC  HC  HC  CT  HC  HC  HC  C   O   N   H   CX  H1  2C  
HC  HC  3C  HC  CT  HC  HC  HC  CT  HC  HC  HC  C   O   N   H   CX  H1  CT  HC  
HC  HC  C   O   N   H   CX  H1  C8  HC  HC  C8  HC  HC  C8  H1  H1  N2  H   CA  
N2  H   H   N2  H   H   C   O   N   H   CX  H1  2C  H1  H1  OH  HO  C   O   N   
H   CX  H1  3C  HC  CT  HC  HC  HC  2C  HC  HC  CT  HC  HC  HC  C   O   N   H   
CX  H1  CT  HC  HC  HC  C   O   N   H   CX  H1  C8  HC  HC  C8  HC  HC  C8  HC  
HC  C8  HP  HP  N3  H   H   H   C   O   N   H   CX  H1  2C  HC  HC  2C  HC  HC  
CO  O2  O2  C   O   N   H   CX  H1  H1  C   O   N   H   CX  H1  CT  HC  HC  CA  
CA  HA  CA  HA  CA  HA  CA  HA  CA  HA  C   O   N   H   CX  H1  2C  HC  HC  2C  
HC  HC  CO  O2  O2  C   O   N   H   CX  H1  C8  HC  HC  C8  HC  HC  C8  HC  HC  
C8  HP  HP  N3  H   H   H   C   O   N   H   CX  H1  3C  HC  CT  HC  HC  HC  2C  
HC  HC  CT  HC  HC  HC  C   O   N   H   CX  H1  2C  H1  H1  OH  HO  C   O   N   
H   CX  H1  C8  HC  HC  C8  HC  HC  C8  HC  HC  C8  HP  HP  N3  H   H   H   C   
O   N   H   CX  H1  H1  C   O   N   H   CX  H1  CT  HC  HC  HC  C   O   N   H   
CX  H1  2C  HC  HC  C   O   N   H   H   C   O   N   CT  H1  H1  CT  HC  HC  CT  
HC  HC  CX  H1  C   O   N   H   CX  H1  3C  HC  CT  HC  HC  HC  CT  HC  HC  HC  
C   O   N   H   CX  H1  2C  HC  HC  2C  HC  HC  CO  O2  O2  C   O   N   H   CX  
H1  3C  HC  CT  HC  HC  HC  2C  HC  HC  CT  HC  HC  HC  C   O   N   H   CX  H1  
C8  HC  HC  C8  HC  HC  C8  H1  H1  N2  H   CA  N2  H   H   N2  H   H   C   O   
N   H   CX  H1  C8  HC  HC  C8  HC  HC  C8  H1  H1  N2  H   CA  N2  H   H   N2  
H   H   C   O   N   H   CX  H1  H1  C   O   N   H   CX  H1  3C  HC  CT  HC  HC  
HC  CT  HC  HC  HC  C   O   N   H   CX  H1  2C  HC  HC  2C  H1  H1  S   CT  H1  
H1  H1  C   O   N   H   CX  H1  2C  HC  HC  3C  HC  CT  HC  HC  HC  CT  HC  HC  
HC  C   O   N   H   CX  H1  CT  HC  HC  HC  C   O   N   H   CX  H1  3C  HC  CT  
HC  HC  HC  CT  HC  HC  HC  C   O   N   H   CX  H1  2C  HC  HC  CO  O2  O2  C   
O   N   H   CX  H1  CT  HC  HC  HC  C   O   N   H   CX  H1  3C  HC  CT  HC  HC  
HC  CT  HC  HC  HC  C   O   N   H   CX  H1  3C  HC  CT  HC  HC  HC  2C  HC  HC  
CT  HC  HC  HC  C   O   N   H   CX  H1  CT  HC  HC  HC  C   O   N   H   CX  H1  
2C  HC  HC  2C  HC  HC  CO  O2  O2  C   O   N   H   CX  H1  2C  HC  HC  3C  HC  
CT  HC  HC  HC  CT  HC  HC  HC  C   O   N   H   CX  H1  C8  HC  HC  C8  HC  HC  
C8  HC  HC  C8  HP  HP  N3  H   H   H   C   O   N   H   CX  H1  C8  HC  HC  C8  
HC  HC  C8  HC  HC  C8  HP  HP  N3  H   H   H   C   O   N   H   CX  H1  2C  HC  
HC  2C  HC  HC  C   O   N   H   H   C   O   N   H   CX  H1  2C  H1  H1  OH  HO  
C   O   N   H   CX  H1  C8  HC  HC  C8  HC  HC  C8  HC  HC  C8  HP  HP  N3  H   
H   H   C   O   N   CT  H1  H1  CT  HC  HC  CT  HC  HC  CX  H1  C   O   N   H   
CX  H1  3C  HC  CT  HC  HC  HC  CT  HC  HC  HC  C   O   N   H   CX  H1  3C  H1  
CT  HC  HC  HC  OH  HO  C   O   N   H   CX  H1  3C  H1  CT  HC  HC  HC  OH  HO  
C   O   N   CT  H1  H1  CT  HC  HC  CT  HC  HC  CX  H1  C   O   N   H   CX  H1  
2C  HC  HC  2C  HC  HC  CO  O2  O2  C   O   N   H   CX  H1  2C  HC  HC  2C  HC  
HC  CO  O2  O2  C   O   N   H   CX  H1  3C  HC  CT  HC  HC  HC  2C  HC  HC  CT  
HC  HC  HC  C   O   N   H   CX  H1  CT  HC  HC  HC  C   O   N   H   CX  H1  2C  
HC  HC  2C  HC  HC  C   O   N   H   H   C   O   N   H   CX  H1  3C  HC  CT  HC  
HC  HC  CT  HC  HC  HC  C   O   N   H   CX  H1  CT  HC  HC  HC  C   O   N   H   
CX  H1  3C  H1  CT  HC  HC  HC  OH  HO  C   O   N   H   CX  H1  3C  HC  CT  HC  
HC  HC  2C  HC  HC  CT  HC  HC  HC  C   O   N   H   CX  H1  2C  H1  H1  OH  HO  
C   O   N   H   CX  H1  CT  HC  HC  HC  C   O   N   H   CX  H1  2C  HC  HC  C   
O   N   H   H   C   O   N   H   CX  H1  H1  C   O   N   H   CX  H1  2C  HC  HC  
CO  O2  O2  C   O   N   H   CX  H1  C8  HC  HC  C8  HC  HC  C8  HC  HC  C8  HP  
HP  N3  H   H   H   C   O   N   H   CX  H1  2C  HC  HC  2C  HC  HC  CO  O2  O2  
C   O   N   H   CX  H1  3C  HC  CT  HC  HC  HC  2C  HC  HC  CT  HC  HC  HC  C   
O   N   H   CX  H1  H1  C   O   N   H   CX  H1  2C  HC  HC  C   O   N   H   H   
C   O   N   H   CX  H1  3C  HC  CT  HC  HC  HC  2C  HC  HC  CT  HC  HC  HC  C   
O   N   H   CX  H1  3C  HC  CT  HC  HC  HC  2C  HC  HC  CT  HC  HC  HC  C   O   
N   H   CX  H1  2C  H1  H1  OH  HO  C   O   N   H   CX  H1  2C  HC  HC  CO  O2  
O2  C   O   N   H   CX  H1  CT  HC  HC  HC  C   O   N   H   CX  H1  2C  HC  HC  
2C  H1  H1  S   CT  H1  H1  H1  C   O   N   H   CX  H1  C8  HC  HC  C8  HC  HC  
C8  HC  HC  C8  HP  HP  N3  H   H   H   C   O   N   H   CX  H1  C8  HC  HC  C8  
HC  HC  C8  HC  HC  C8  HP  HP  N3  H   H   H   C   O   N   H   CX  H1  3C  HC  
CT  HC  HC  HC  CT  HC  HC  HC  C   O   N   H   CX  H1  H1  C   O   N   H   CX  
H1  C8  HC  HC  C8  HC  HC  C8  H1  H1  N2  H   CA  N2  H   H   N2  H   H   C   
O   N   H   CX  H1  C8  HC  HC  C8  HC  HC  C8  HC  HC  C8  HP  HP  N3  H   H   
H   C   O   N   H   CX  H1  H1  C   O   N   H   CX  H1  3C  HC  CT  HC  HC  HC  
CT  HC  HC  HC  C   O   N   H   CX  H1  3C  HC  CT  HC  HC  HC  2C  HC  HC  CT  
HC  HC  HC  C   O   N   H   CX  H1  3C  H1  CT  HC  HC  HC  OH  HO  C   O   N   
H   CX  H1  3C  HC  CT  HC  HC  HC  CT  HC  HC  HC  C   O   N   H   CX  H1  C8  
HC  HC  C8  HC  HC  C8  HC  HC  C8  HP  HP  N3  H   H   H   C   O   N   H   CX  
H1  2C  HC  HC  CO  O2  O2  C   O   N   H   CX  H1  H1  C   O   N   H   CX  H1  
C8  HC  HC  C8  HC  HC  C8  HC  HC  C8  HP  HP  N3  H   H   H   C   O   N   H   
CX  H1  3C  H1  CT  HC  HC  HC  OH  HO  C   O   N   H   CX  H1  2C  HC  HC  3C  
HC  CT  HC  HC  HC  CT  HC  HC  HC  C   O   N   H   CX  H1  2C  HC  HC  C   O   
N   H   H   C   O   N   H   CX  H1  2C  HC  HC  CO  O2  O2  C   O   N   H   CX  
H1  2C  HC  HC  2C  HC  HC  CO  O2  O2  C   O   N   H   CX  H1  2C  HC  HC  3C  
HC  CT  HC  HC  HC  CT  HC  HC  HC  C   O   N   H   CX  H1  2C  HC  HC  2C  HC  
HC  CO  O2  O2  C   O   N   H   CX  H1  3C  HC  CT  HC  HC  HC  2C  HC  HC  CT  
HC  HC  HC  C   O   N   H   CX  H1  3C  HC  CT  HC  HC  HC  2C  HC  HC  CT  HC  
HC  HC  C   O   N   H   CX  H1  2C  HC  HC  2C  HC  HC  CO  O2  O2  C   O   N   
H   CX  H1  H1  C   O   N   H   CX  H1  2C  HC  HC  2C  H1  H1  S   CT  H1  H1  
H1  C   O   N   H   CX  H1  C8  HC  HC  C8  HC  HC  C8  HC  HC  C8  HP  HP  N3  
H   H   H   C   O   N   H   CX  H1  CT  HC  HC  CA  CA  HA  CA  HA  CA  HA  CA  
HA  CA  HA  C   O   N   H   CX  H1  2C  HC  HC  CO  O2  O2  C   O   N   H   CX  
H1  C8  HC  HC  C8  HC  HC  C8  H1  H1  N2  H   CA  N2  H   H   N2  H   H   C   
O   N   H   CX  H1  H1  C   O   N   H   CX  H1  CT  HC  HC  CA  CA  HA  CA  HA  
C   OH  HO  CA  HA  CA  HA  C   O   N   H   CX  H1  3C  HC  CT  HC  HC  HC  2C  
HC  HC  CT  HC  HC  HC  C   O   N   H   CX  H1  2C  H1  H1  OH  HO  C   O   N   
CT  H1  H1  CT  HC  HC  CT  HC  HC  CX  H1  C   O   N   H   CX  H1  CT  HC  HC  
CA  CA  HA  CA  HA  C   OH  HO  CA  HA  CA  HA  C   O   N   H   CX  H1  CT  HC  
HC  CA  CA  HA  CA  HA  CA  HA  CA  HA  CA  HA  C   O   N   H   CX  H1  3C  HC  
CT  HC  HC  HC  2C  HC  HC  CT  HC  HC  HC  C   O   N   H   CX  H1  2C  HC  HC  
C   O   N   H   H   C   O   N   H   CX  H1  3C  H1  CT  HC  HC  HC  OH  HO  C   
O   N   H   CX  H1  2C  H1  H1  OH  HO  C   O   N   H   CX  H1  C8  HC  HC  C8  
HC  HC  C8  HC  HC  C8  HP  HP  N3  H   H   H   C   O   N   H   CX  H1  H1  C   
O   N   H   CX  H1  2C  HC  HC  2C  HC  HC  C   O   N   H   H   C   O   N   H   
CX  H1  C8  HC  HC  C8  HC  HC  C8  HC  HC  C8  HP  HP  N3  H   H   H   C   O   
N   H   CX  H1  2C  H1  H1  SH  HS  C   O   N   H   CX  H1  2C  HC  HC  2C  HC  
HC  CO  O2  O2  C   O   N   H   CX  H1  CT  HC  HC  CA  CA  HA  CA  HA  CA  HA  
CA  HA  CA  HA  C   O   N   H   CX  H1  2C  HC  HC  2C  HC  HC  C   O   N   H   
H   C   O   N   H   CX  H1  2C  HC  HC  CO  O2  O2  C   O   N   H   CX  H1  CT  
HC  HC  HC  C   O   N   H   CX  H1  CT  HC  HC  CA  CA  HA  CA  HA  C   OH  HO  
CA  HA  CA  HA  C   O   N   H   CX  H1  3C  HC  CT  HC  HC  HC  CT  HC  HC  HC  
C   O   N   H   CX  H1  2C  HC  HC  3C  HC  CT  HC  HC  HC  CT  HC  HC  HC  C   
O   N   H   CX  H1  2C  HC  HC  3C  HC  CT  HC  HC  HC  CT  HC  HC  HC  C   O   
N   H   CX  H1  2C  H1  H1  OH  HO  C   O   N   H   CX  H1  2C  HC  HC  2C  HC  
HC  CO  O2  O2  C   O   N   H   CX  H1  C8  HC  HC  C8  HC  HC  C8  HC  HC  C8  
HP  HP  N3  H   H   H   C   O   N   H   CX  H1  C8  HC  HC  C8  HC  HC  C8  HC  
HC  C8  HP  HP  N3  H   H   H   C   O   N   H   CX  H1  3C  HC  CT  HC  HC  HC  
2C  HC  HC  CT  HC  HC  HC  C   O   N   H   CX  H1  2C  H1  H1  OH  HO  C   O   
N   H   CX  H1  2C  H1  H1  OH  HO  C   O   N   H   CX  H1  3C  HC  CT  HC  HC  
HC  2C  HC  HC  CT  HC  HC  HC  C   O   N   H   CX  H1  2C  HC  HC  2C  HC  HC  
C   O   N   H   H   C   O   N   H   CX  H1  2C  H1  H1  OH  HO  C   O   N   H   
CX  H1  3C  HC  CT  HC  HC  HC  2C  HC  HC  CT  HC  HC  HC  C   O   N   H   CX  
H1  3C  HC  CT  HC  HC  HC  CT  HC  HC  HC  C   O   N   CT  H1  H1  CT  HC  HC  
CT  HC  HC  CX  H1  C   O   N   H   CX  H1  CT  HC  HC  HC  C   O   N   H   CX  
H1  2C  HC  HC  3C  HC  CT  HC  HC  HC  CT  HC  HC  HC  C   O   N   H   CX  H1  
2C  HC  HC  2C  HC  HC  CO  O2  O2  C   O   N   H   CX  H1  3C  HC  CT  HC  HC  
HC  2C  HC  HC  CT  HC  HC  HC  C   O   N   H   CX  H1  CT  HC  HC  HC  C   O   
N   H   CX  H1  2C  HC  HC  C   O   N   H   H   C   O   N   H   CX  H1  CT  HC  
HC  HC  C   O   N   H   CX  H1  CT  HC  HC  CC  NB  CR  H5  NA  H   CW  H4  C   
O   N   H   CX  H1  C8  HC  HC  C8  HC  HC  C8  H1  H1  N2  H   CA  N2  H   H   
N2  H   H   C   O   N   H   CX  H1  C8  HC  HC  C8  HC  HC  C8  HC  HC  C8  HP  
HP  N3  H   H   H   C   O   N   CT  H1  H1  CT  HC  HC  CT  HC  HC  CX  H1  C   
O   N   H   CX  H1  2C  HC  HC  3C  HC  CT  HC  HC  HC  CT  HC  HC  HC  C   O   
N   H   CX  H1  3C  HC  CT  HC  HC  HC  CT  HC  HC  HC  C   O   N   H   CX  H1  
3C  HC  CT  HC  HC  HC  2C  HC  HC  CT  HC  HC  HC  C   O   N   H   CX  H1  3C  
HC  CT  HC  HC  HC  2C  HC  HC  CT  HC  HC  HC  C   O   N   H   CX  H1  CT  HC  
HC  HC  C   O   N   H   CX  H1  2C  HC  HC  2C  HC  HC  CO  O2  O2  C   O   N   
H   CX  H1  2C  HC  HC  CO  O2  O2  C   O   N   H   CX  H1  3C  HC  CT  HC  HC  
HC  CT  HC  HC  HC  C   O   N   H   CX  H1  2C  HC  HC  CO  O2  O2  C   O   N   
H   CX  H1  H1  C   O   N   H   CX  H1  2C  HC  HC  2C  HC  HC  CO  O2  O2  C   
O   N   H   CX  H1  CT  HC  HC  HC  C   O   N   H   CX  H1  2C  HC  HC  3C  HC  
CT  HC  HC  HC  CT  HC  HC  HC  C   O   N   H   CX  H1  2C  H1  H1  OH  HO  C   
O   N   H   CX  H1  3C  H1  CT  HC  HC  HC  OH  HO  C   O   N   H   CX  H1  2C  
HC  HC  3C  HC  CT  HC  HC  HC  CT  HC  HC  HC  C   O   N   H   CX  H1  3C  HC  
CT  HC  HC  HC  CT  HC  HC  HC  C   O   N   H   CX  H1  2C  HC  HC  3C  HC  CT  
HC  HC  HC  CT  HC  HC  HC  C   O   N   H   CX  H1  2C  HC  HC  C   O   N   H   
H   C   O   N   H   CX  H1  C8  HC  HC  C8  HC  HC  C8  H1  H1  N2  H   CA  N2  
H   H   N2  H   H   C   O   N   H   CX  H1  2C  HC  HC  3C  HC  CT  HC  HC  HC  
CT  HC  HC  HC  C   O   N   H   CX  H1  C8  HC  HC  C8  HC  HC  C8  HC  HC  C8  
HP  HP  N3  H   H   H   C   O   N   H   CX  H1  3C  HC  CT  HC  HC  HC  CT  HC  
HC  HC  C   O   N   H   CX  H1  H1  C   O   N   H   CX  H1  2C  HC  HC  3C  HC  
CT  HC  HC  HC  CT  HC  HC  HC  C   O   N   H   CX  H1  2C  HC  HC  2C  HC  HC  
C   O   N   H   H   C   O   N   H   CX  H1  3C  HC  CT  HC  HC  HC  CT  HC  HC  
HC  C   O   N   H   CX  H1  3C  HC  CT  HC  HC  HC  CT  HC  HC  HC  C   O   N   
H   CX  H1  CT  HC  HC  HC  C   O   N   H   CX  H1  3C  HC  CT  HC  HC  HC  CT  
HC  HC  HC  C   O   N   H   CX  H1  C8  HC  HC  C8  HC  HC  C8  HC  HC  C8  HP  
HP  N3  H   H   H   C   O   N   H   CX  H1  CT  HC  HC  HC  C   O   N   CT  H1  
H1  CT  HC  HC  CT  HC  HC  CX  H1  C   O   N   H   CX  H1  H1  C   O   N   H   
CX  H1  CT  HC  HC  CA  CA  HA  CA  HA  CA  HA  CA  HA  CA  HA  C   O   N   H   
CX  H1  H1  C   O   N   H   CX  H1  2C  HC  HC  CO  O2  O2  C   O   N   H   CX  
H1  2C  HC  HC  C   O   N   H   H   C   O   N   H   CX  H1  C8  HC  HC  C8  HC  
HC  C8  H1  H1  N2  H   CA  N2  H   H   N2  H   H   C   O   N   H   CX  H1  C8  
HC  HC  C8  HC  HC  C8  HC  HC  C8  HP  HP  N3  H   H   H   C   O   N   H   CX  
H1  2C  HC  HC  C   O   N   H   H   C   O   N   H   CX  H1  2C  HC  HC  2C  HC  
HC  C   O   N   H   H   C   O   N   H   CX  H1  2C  HC  HC  3C  HC  CT  HC  HC  
HC  CT  HC  HC  HC  C   O   N   H   CX  H1  C8  HC  HC  C8  HC  HC  C8  HC  HC  
C8  HP  HP  N3  H   H   H   C   O   N   H   CX  H1  2C  HC  HC  CO  O2  O2  C   
O   N   H   CX  H1  2C  HC  HC  2C  H1  H1  S   CT  H1  H1  H1  C   O   N   H   
CX  H1  CT  HC  HC  HC  C   O   N   H   CX  H1  3C  HC  CT  HC  HC  HC  2C  HC  
HC  CT  HC  HC  HC  C   O   N   H   CX  H1  CT  HC  HC  HC  C   O   N   H   CX  
H1  3C  H1  CT  HC  HC  HC  OH  HO  C   O   N   H   CX  H1  H1  C   O   N   H   
CX  H1  H1  C   O   N   H   CX  H1  CT  HC  HC  HC  C   O   N   H   CX  H1  3C  
HC  CT  HC  HC  HC  CT  HC  HC  HC  C   O   N   H   CX  H1  CT  HC  HC  CA  CA  
HA  CA  HA  CA  HA  CA  HA  CA  HA  C   O   N   H   CX  H1  H1  C   O   N   H   
CX  H1  2C  HC  HC  2C  HC  HC  CO  O2  O2  C   O   N   H   CX  H1  2C  HC  HC  
2C  HC  HC  CO  O2  O2  C   O   N   H   CX  H1  H1  C   O   N   H   CX  H1  2C  
HC  HC  3C  HC  CT  HC  HC  HC  CT  HC  HC  HC  C   O   N   H   CX  H1  3C  H1  
CT  HC  HC  HC  OH  HO  C   O   N   H   CX  H1  2C  HC  HC  3C  HC  CT  HC  HC  
HC  CT  HC  HC  HC  C   O   N   H   CX  H1  2C  HC  HC  C   O   N   H   H   C   
O   N   H   CX  H1  2C  HC  HC  3C  HC  CT  HC  HC  HC  CT  HC  HC  HC  C   O   
N   H   CX  H1  2C  HC  HC  2C  HC  HC  CO  O2  O2  C   O   N   H   CX  H1  2C  
HC  HC  CO  O2  O2  C   O   N   H   CX  H1  3C  HC  CT  HC  HC  HC  CT  HC  HC  
HC  C   O   N   H   CX  H1  2C  HC  HC  2C  HC  HC  C   O   N   H   H   C   O   
N   CT  H1  H1  CT  HC  HC  CT  HC  HC  CX  H1  C   O   N   H   CX  H1  CT  HC  
HC  CC  NB  CR  H5  NA  H   CW  H4  C   O   N   H   CX  H1  2C  HC  HC  CO  O2  
O2  C   O   N   H   CX  H1  2C  HC  HC  3C  HC  CT  HC  HC  HC  CT  HC  HC  HC  
C   O   N   H   CX  H1  H1  C   O   N   H   CX  H1  C8  HC  HC  C8  HC  HC  C8  
HC  HC  C8  HP  HP  N3  H   H   H   C   O   N   H   CX  H1  3C  HC  CT  HC  HC  
HC  CT  HC  HC  HC  C   O   N   H   CX  H1  H1  C   O   N   H   CX  H1  2C  HC  
HC  2C  HC  HC  CO  O2  O2  C   O   N   H   CX  H1  3C  HC  CT  HC  HC  HC  CT  
HC  HC  HC  C   O   N   H   CX  H1  3C  HC  CT  HC  HC  HC  2C  HC  HC  CT  HC  
HC  HC  C   O   N   H   CX  H1  3C  HC  CT  HC  HC  HC  CT  HC  HC  HC  C   O   
N   H   CX  H1  3C  H1  CT  HC  HC  HC  OH  HO  C   O   N   H   CX  H1  C8  HC  
HC  C8  HC  HC  C8  HC  HC  C8  HP  HP  N3  H   H   H   C   O   N   H   CX  H1  
2C  HC  HC  CO  O2  O2  C   O   N   H   CX  H1  2C  HC  HC  CO  O2  O2  C   O   
N   H   CX  H1  CT  HC  HC  HC  C   O   N   H   CX  H1  2C  HC  HC  2C  H1  H1  
S   CT  H1  H1  H1  C   O   N   H   CX  H1  2C  HC  HC  3C  HC  CT  HC  HC  HC  
CT  HC  HC  HC  C   O   N   H   CX  H1  2C  HC  HC  3C  HC  CT  HC  HC  HC  CT  
HC  HC  HC  C   O   N   H   CX  H1  C8  HC  HC  C8  HC  HC  C8  HC  HC  C8  HP  
HP  N3  H   H   H   C   O   N   H   CX  H1  H1  C   O   N   H   CX  H1  C8  HC  
HC  C8  HC  HC  C8  HC  HC  C8  HP  HP  N3  H   H   H   C   O   N   H   CX  H1  
H1  C   O   N   H   CX  H1  2C  HC  HC  CO  O2  O2  C   O   N   H   CX  H1  C8  
HC  HC  C8  HC  HC  C8  HC  HC  C8  HP  HP  N3  H   H   H   C   O   N   H   CX  
H1  CT  HC  HC  HC  C   O   N   H   CX  H1  2C  HC  HC  2C  HC  HC  C   O   N   
H   H   C   O   N   H   CX  H1  3C  HC  CT  HC  HC  HC  2C  HC  HC  CT  HC  HC  
HC  C   O   N   H   CX  H1  2C  HC  HC  2C  HC  HC  CO  O2  O2  C   O   N   H   
CX  H1  C8  HC  HC  C8  HC  HC  C8  HC  HC  C8  HP  HP  N3  H   H   H   C   O   
N   H   CX  H1  C8  HC  HC  C8  HC  HC  C8  H1  H1  N2  H   CA  N2  H   H   N2  
H   H   C   O   N   H   CX  H1  3C  HC  CT  HC  HC  HC  2C  HC  HC  CT  HC  HC  
HC  C   O   N   H   CX  H1  2C  HC  HC  2C  HC  HC  C   O   N   H   H   C   O   
N   H   CX  H1  2C  HC  HC  2C  HC  HC  CO  O2  O2  C   O   N   H   CX  H1  3C  
HC  CT  HC  HC  HC  2C  HC  HC  CT  HC  HC  HC  C   O   N   H   CX  H1  3C  HC  
CT  HC  HC  HC  2C  HC  HC  CT  HC  HC  HC  C   O   N   H   CX  H1  2C  HC  HC  
2C  HC  HC  CO  O2  O2  C   O   N   H   CX  H1  2C  HC  HC  2C  HC  HC  C   O   
N   H   H   C   O   N   H   CX  H1  2C  HC  HC  3C  HC  CT  HC  HC  HC  CT  HC  
HC  HC  C   O   N   H   CX  H1  2C  HC  HC  CO  O2  O2  C   O   N   H   CX  H1  
3C  HC  CT  HC  HC  HC  CT  HC  HC  HC  C   O   N   H   CX  H1  3C  H1  CT  HC  
HC  HC  OH  HO  C   O   N   H   CX  H1  3C  H1  CT  HC  HC  HC  OH  HO  C   O   
N   H   CX  H1  2C  H1  H1  OH  HO  C   O   N   H   CX  H1  2C  HC  HC  2C  HC  
HC  CO  O2  O2  C   O   N   H   CX  H1  CT  HC  HC  CA  CA  HA  CA  HA  C   OH  
HO  CA  HA  CA  HA  C   O   N   H   CX  H1  2C  HC  HC  2C  HC  HC  CO  O2  O2  
C   O   N   H   CX  H1  C8  HC  HC  C8  HC  HC  C8  HC  HC  C8  HP  HP  N3  H   
H   H   C   O   N   H   CX  H1  2C  HC  HC  2C  HC  HC  CO  O2  O2  C   O   N   
H   CX  H1  C8  HC  HC  C8  HC  HC  C8  HC  HC  C8  HP  HP  N3  H   H   H   C   
O   N   H   CX  H1  2C  HC  HC  3C  HC  CT  HC  HC  HC  CT  HC  HC  HC  C   O   
N   H   CX  H1  2C  HC  HC  C   O   N   H   H   C   O   N   H   CX  H1  2C  HC  
HC  2C  HC  HC  CO  O2  O2  C   O   N   H   CX  H1  C8  HC  HC  C8  HC  HC  C8  
H1  H1  N2  H   CA  N2  H   H   N2  H   H   C   O   N   H   CX  H1  2C  HC  HC  
3C  HC  CT  HC  HC  HC  CT  HC  HC  HC  C   O   N   H   CX  H1  CT  HC  HC  HC  
C   O   N   H   CX  H1  C8  HC  HC  C8  HC  HC  C8  HC  HC  C8  HP  HP  N3  H   
H   H   C   O   N   H   CX  H1  2C  HC  HC  3C  HC  CT  HC  HC  HC  CT  HC  HC  
HC  C   O   N   H   CX  H1  2C  H1  H1  OH  HO  C   O   N   H   CX  H1  2C  HC  
HC  CO  O2  O2  C   O   N   H   CX  H1  H1  C   O   N   H   CX  H1  3C  HC  CT  
HC  HC  HC  CT  HC  HC  HC  C   O   N   H   CX  H1  CT  HC  HC  HC  C   O   N   
H   CX  H1  3C  HC  CT  HC  HC  HC  CT  HC  HC  HC  C   O   N   H   CX  H1  2C  
HC  HC  3C  HC  CT  HC  HC  HC  CT  HC  HC  HC  C   O   N   H   CX  H1  C8  HC  
HC  C8  HC  HC  C8  HC  HC  C8  HP  HP  N3  H   H   H   C   O   N   H   CX  H1  
3C  HC  CT  HC  HC  HC  CT  HC  HC  HC  C   O   N   H   CX  H1  H1  C   O   N   
H   CX  H1  H1  C   O   N   H   CX  H1  3C  H1  CT  HC  HC  HC  OH  HO  C   O   
N   H   CX  H1  2C  H1  H1  OH  HO  C   O   N   H   CX  H1  2C  HC  HC  CO  O2  
O2  C   O   N   H   CX  H1  3C  HC  CT  HC  HC  HC  CT  HC  HC  HC  C   O   N   
H   CX  H1  2C  HC  HC  2C  HC  HC  CO  O2  O2  C   O   N   H   CX  H1  3C  HC  
CT  HC  HC  HC  CT  HC  HC  HC  C   O   N   H   CX  H1  2C  HC  HC  C   O   N   
H   H   C   O   N   H   CX  H1  2C  HC  HC  2C  HC  HC  CO  O2  O2  C   O   N   
H   CX  H1  C8  HC  HC  C8  HC  HC  C8  HC  HC  C8  HP  HP  N3  H   H   H   C   
O   N   H   CX  H1  C8  HC  HC  C8  HC  HC  C8  HC  HC  C8  HP  HP  N3  H   H   
H   C   O   N   H   CX  H1  2C  HC  HC  CO  O2  O2  C   O   N   H   CX  H1  C8  
HC  HC  C8  HC  HC  C8  H1  H1  N2  H   CA  N2  H   H   N2  H   H   C   O   N   
H   CX  H1  3C  HC  CT  HC  HC  HC  CT  HC  HC  HC  C   O   N   H   CX  H1  3C  
H1  CT  HC  HC  HC  OH  HO  C   O   N   H   CX  H1  2C  HC  HC  CO  O2  O2  C   
O   N   H   CX  H1  CT  HC  HC  HC  C   O   N   H   CX  H1  2C  HC  HC  3C  HC  
CT  HC  HC  HC  CT  HC  HC  HC  C   O   N   H   CX  H1  2C  HC  HC  C   O   N   
H   H   C   O   N   H   CX  H1  CT  HC  HC  HC  C   O   N   H   CX  H1  3C  H1  
CT  HC  HC  HC  OH  HO  C   O   N   H   CX  H1  C8  HC  HC  C8  HC  HC  C8  H1  
H1  N2  H   CA  N2  H   H   N2  H   H   C   O   N   H   CX  H1  CT  HC  HC  HC  
C   O   N   H   CX  H1  CT  HC  HC  HC  C   O   N   H   CX  H1  3C  HC  CT  HC  
HC  HC  CT  HC  HC  HC  C   O   N   H   CX  H1  2C  HC  HC  2C  HC  HC  CO  O2  
O2  C   O   N   H   CX  H1  2C  HC  HC  2C  HC  HC  CO  O2  O2  C   O   N   H   
CX  H1  H1  C   O   N   H   CX  H1  3C  HC  CT  HC  HC  HC  2C  HC  HC  CT  HC  
HC  HC  C   O   N   H   CX  H1  3C  HC  CT  HC  HC  HC  CT  HC  HC  HC  C   O   
N   H   CX  H1  2C  HC  HC  3C  HC  CT  HC  HC  HC  CT  HC  HC  HC  C   O   N   
H   CX  H1  H1  C   O   N   H   CX  H1  H1  C   O   N   H   CX  H1  H1  C   O   
N   H   CX  H1  2C  H1  H1  SH  HS  C   O   N   H   CX  H1  CT  HC  HC  HC  C   
O   N   H   CX  H1  2C  HC  HC  3C  HC  CT  HC  HC  HC  CT  HC  HC  HC  C   O   
N   H   CX  H1  2C  HC  HC  3C  HC  CT  HC  HC  HC  CT  HC  HC  HC  C   O   N   
H   CX  H1  C8  HC  HC  C8  HC  HC  C8  H1  H1  N2  H   CA  N2  H   H   N2  H   
H   C   O   N   H   CX  H1  2C  H1  H1  SH  HS  C   O   N   H   CX  H1  3C  HC  
CT  HC  HC  HC  2C  HC  HC  CT  HC  HC  HC  C   O   N   CT  H1  H1  CT  HC  HC  
CT  HC  HC  CX  H1  C   O   N   H   CX  H1  CT  HC  HC  HC  C   O   N   H   CX  
H1  2C  HC  HC  3C  HC  CT  HC  HC  HC  CT  HC  HC  HC  C   O   N   H   CX  H1  
2C  HC  HC  CO  O2  O2  C   O   N   H   CX  H1  2C  H1  H1  OH  HO  C   O   N   
H   CX  H1  2C  HC  HC  3C  HC  CT  HC  HC  HC  CT  HC  HC  HC  C   O   N   H   
CX  H1  3C  H1  CT  HC  HC  HC  OH  HO  C   O   N   CT  H1  H1  CT  HC  HC  CT  
HC  HC  CX  H1  C   O   N   H   CX  H1  CT  HC  HC  HC  C   O   N   H   CX  H1  
2C  HC  HC  C   O   N   H   H   C   O   N   H   CX  H1  2C  HC  HC  2C  HC  HC  
CO  O2  O2  C   O   N   H   CX  H1  2C  HC  HC  CO  O2  O2  C   O   N   H   CX  
H1  2C  HC  HC  2C  HC  HC  C   O   N   H   H   C   O   N   H   CX  H1  C8  HC  
HC  C8  HC  HC  C8  HC  HC  C8  HP  HP  N3  H   H   H   C   O   N   H   CX  H1  
3C  HC  CT  HC  HC  HC  2C  HC  HC  CT  HC  HC  HC  C   O   N   H   CX  H1  H1  
C   O   N   H   CX  H1  3C  HC  CT  HC  HC  HC  2C  HC  HC  CT  HC  HC  HC  C   
O   N   H   CX  H1  2C  HC  HC  2C  HC  HC  CO  O2  O2  C   O   N   H   CX  H1  
3C  HC  CT  HC  HC  HC  2C  HC  HC  CT  HC  HC  HC  C   O   N   H   CX  H1  3C  
HC  CT  HC  HC  HC  2C  HC  HC  CT  HC  HC  HC  C   O   N   H   CX  H1  C8  HC  
HC  C8  HC  HC  C8  HC  HC  C8  HP  HP  N3  H   H   H   C   O   N   H   CX  H1  
C8  HC  HC  C8  HC  HC  C8  H1  H1  N2  H   CA  N2  H   H   N2  H   H   C   O   
N   H   CX  H1  3C  H1  CT  HC  HC  HC  OH  HO  C   O   N   H   CX  H1  2C  HC  
HC  3C  HC  CT  HC  HC  HC  CT  HC  HC  HC  C   O   N   H   CX  H1  C8  HC  HC  
C8  HC  HC  C8  HC  HC  C8  HP  HP  N3  H   H   H   C   O   N   H   CX  H1  3C  
HC  CT  HC  HC  HC  2C  HC  HC  CT  HC  HC  HC  C   O   N   CT  H1  H1  CT  HC  
HC  CT  HC  HC  CX  H1  C   O   N   H   CX  H1  CT  HC  HC  HC  C   O   N   H   
CX  H1  2C  HC  HC  2C  H1  H1  S   CT  H1  H1  H1  C   O   N   H   CX  H1  3C  
H1  CT  HC  HC  HC  OH  HO  C   O   N   H   CX  H1  3C  HC  CT  HC  HC  HC  2C  
HC  HC  CT  HC  HC  HC  C   O   N   H   CX  H1  CT  HC  HC  HC  C   O   N   H   
CX  H1  C8  HC  HC  C8  HC  HC  C8  HC  HC  C8  HP  HP  N3  H   H   H   C   O   
N   H   CX  H1  2C  HC  HC  C   O   N   H   H   C   O   N   H   CX  H1  CT  HC  
HC  HC  C   O   N   H   CX  H1  H1  C   O   N   H   CX  H1  3C  HC  CT  HC  HC  
HC  CT  HC  HC  HC  C   O   N   H   CX  H1  2C  HC  HC  2C  HC  HC  CO  O2  O2  
C   O   N   H   CX  H1  H1  C   O   N   H   CX  H1  2C  H1  H1  OH  HO  C   O   
N   H   CX  H1  2C  HC  HC  3C  HC  CT  HC  HC  HC  CT  HC  HC  HC  C   O   N   
H   CX  H1  3C  HC  CT  HC  HC  HC  2C  HC  HC  CT  HC  HC  HC  C   O   N   H   
CX  H1  3C  HC  CT  HC  HC  HC  CT  HC  HC  HC  C   O   N   H   CX  H1  2C  HC  
HC  2C  HC  HC  CO  O2  O2  C   O   N   H   CX  H1  C8  HC  HC  C8  HC  HC  C8  
HC  HC  C8  HP  HP  N3  H   H   H   C   O   N   H   CX  H1  3C  HC  CT  HC  HC  
HC  2C  HC  HC  CT  HC  HC  HC  C   O   N   H   CX  H1  2C  HC  HC  2C  H1  H1  
S   CT  H1  H1  H1  C   O   N   H   CX  H1  2C  HC  HC  2C  HC  HC  C   O   N   
H   H   C   O   N   H   CX  H1  2C  H1  H1  OH  HO  C   O   N   H   CX  H1  2C  
H1  H1  OH  HO  C   O   N   H   CX  H1  2C  H1  H1  OH  HO  C   O   N   H   CX  
H1  2C  HC  HC  2C  HC  HC  CO  O2  O2  C   O   N   H   CX  H1  3C  HC  CT  HC  
HC  HC  CT  HC  HC  HC  C   O   N   H   CX  H1  H1  C   O   N   H   CX  H1  CT  
HC  HC  CA  CA  HA  CA  HA  C   OH  HO  CA  HA  CA  HA  C   O   N   H   CX  H1  
2C  HC  HC  CO  O2  O2  C   O   N   H   CX  H1  CT  HC  HC  HC  C   O   N   H   
CX  H1  2C  HC  HC  2C  H1  H1  S   CT  H1  H1  H1  C   O   N   H   CX  H1  CT  
HC  HC  HC  C   O   N   H   CX  H1  H1  C   O   N   H   CX  H1  2C  HC  HC  CO  
O2  O2  C   O   N   H   CX  H1  CT  HC  HC  CA  CA  HA  CA  HA  CA  HA  CA  HA  
CA  HA  C   O   N   H   CX  H1  3C  HC  CT  HC  HC  HC  CT  HC  HC  HC  C   O   
N   H   CX  H1  2C  HC  HC  C   O   N   H   H   C   O   N   H   CX  H1  2C  HC  
HC  2C  H1  H1  S   CT  H1  H1  H1  C   O   N   H   CX  H1  3C  HC  CT  HC  HC  
HC  CT  HC  HC  HC  C   O   N   H   CX  H1  2C  HC  HC  2C  HC  HC  CO  O2  O2  
C   O   N   H   CX  H1  C8  HC  HC  C8  HC  HC  C8  HC  HC  C8  HP  HP  N3  H   
H   H   C   O   N   H   CX  H1  H1  C   O   N   H   CX  H1  3C  HC  CT  HC  HC  
HC  2C  HC  HC  CT  HC  HC  HC  C   O   N   H   CX  H1  3C  HC  CT  HC  HC  HC  
2C  HC  HC  CT  HC  HC  HC  C   O   N   H   CX  H1  2C  HC  HC  CO  O2  O2  C   
O   N   CT  H1  H1  CT  HC  HC  CT  HC  HC  CX  H1  C   O   N   H   CX  H1  3C  
H1  CT  HC  HC  HC  OH  HO  C   O   N   H   CX  H1  C8  HC  HC  C8  HC  HC  C8  
HC  HC  C8  HP  HP  N3  H   H   H   C   O   N   H   CX  H1  3C  HC  CT  HC  HC  
HC  CT  HC  HC  HC  C   O   N   H   CX  H1  3C  HC  CT  HC  HC  HC  CT  HC  HC  
HC  C   O   N   H   CX  H1  C8  HC  HC  C8  HC  HC  C8  H1  H1  N2  H   CA  N2  
H   H   N2  H   H   C   O   N   H   CX  H1  3C  H1  CT  HC  HC  HC  OH  HO  C   
O   N   H   CX  H1  CT  HC  HC  HC  C   O   N   H   CX  H1  2C  HC  HC  3C  HC  
CT  HC  HC  HC  CT  HC  HC  HC  C   O   N   H   CX  H1  2C  HC  HC  3C  HC  CT  
HC  HC  HC  CT  HC  HC  HC  C   O   N   H   CX  H1  2C  HC  HC  CO  O2  O2  C   
O   N   H   CX  H1  CT  HC  HC  HC  C   O   N   H   CX  H1  CT  HC  HC  HC  C   
O   N   H   CX  H1  H1  C   O   N   H   CX  H1  3C  HC  CT  HC  HC  HC  CT  HC  
HC  HC  C   O   N   H   CX  H1  CT  HC  HC  HC  C   O   N   H   CX  H1  2C  H1  
H1  OH  HO  C   O   N   H   CX  H1  2C  HC  HC  3C  HC  CT  HC  HC  HC  CT  HC  
HC  HC  C   O   N   H   CX  H1  2C  HC  HC  3C  HC  CT  HC  HC  HC  CT  HC  HC  
HC  C   O   N   H   CX  H1  3C  H1  CT  HC  HC  HC  OH  HO  C   O   N   H   CX  
H1  3C  H1  CT  HC  HC  HC  OH  HO  C   O   N   H   CX  H1  CT  HC  HC  HC  C   
O   N   H   CX  H1  2C  HC  HC  2C  HC  HC  CO  O2  O2  C   O   N   H   CX  H1  
3C  HC  CT  HC  HC  HC  CT  HC  HC  HC  C   O   N   H   CX  H1  3C  HC  CT  HC  
HC  HC  CT  HC  HC  HC  C   O   N   H   CX  H1  3C  HC  CT  HC  HC  HC  CT  HC  
HC  HC  C   O   N   H   CX  H1  3C  H1  CT  HC  HC  HC  OH  HO  C   O   N   H   
CX  H1  2C  HC  HC  2C  HC  HC  CO  O2  O2  C   O   N   H   CX  H1  3C  HC  CT  
HC  HC  HC  2C  HC  HC  CT  HC  HC  HC  C   O   N   CT  H1  H1  CT  HC  HC  CT  
HC  HC  CX  H1  C   O   N   H   CX  H1  C8  HC  HC  C8  HC  HC  C8  HC  HC  C8  
HP  HP  N3  H   H   H   C   O2  O2  N3  H   H   H   CX  HP  CT  HC  HC  HC  C   
O   N   H   CX  H1  CT  HC  HC  HC  C   O   N   H   CX  H1  C8  HC  HC  C8  HC  
HC  C8  HC  HC  C8  HP  HP  N3  H   H   H   C   O   N   H   CX  H1  2C  HC  HC  
CO  O2  O2  C   O   N   H   CX  H1  3C  HC  CT  HC  HC  HC  CT  HC  HC  HC  C   
O   N   H   CX  H1  C8  HC  HC  C8  HC  HC  C8  HC  HC  C8  HP  HP  N3  H   H   
H   C   O   N   H   CX  H1  CT  HC  HC  CA  CA  HA  CA  HA  CA  HA  CA  HA  CA  
HA  C   O   N   H   CX  H1  H1  C   O   N   H   CX  H1  CT  HC  HC  HC  C   O   
N   H   CX  H1  2C  HC  HC  CO  O2  O2  C   O   N   H   CX  H1  CT  HC  HC  HC  
C   O   N   H   CX  H1  C8  HC  HC  C8  HC  HC  C8  H1  H1  N2  H   CA  N2  H   
H   N2  H   H   C   O   N   H   CX  H1  CT  HC  HC  HC  C   O   N   H   CX  H1  
2C  HC  HC  3C  HC  CT  HC  HC  HC  CT  HC  HC  HC  C   O   N   H   CX  H1  2C  
HC  HC  2C  H1  H1  S   CT  H1  H1  H1  C   O   N   H   CX  H1  2C  HC  HC  3C  
HC  CT  HC  HC  HC  CT  HC  HC  HC  C   O   N   H   CX  H1  2C  HC  HC  2C  HC  
HC  C   O   N   H   H   C   O   N   H   CX  H1  H1  C   O   N   H   CX  H1  3C  
HC  CT  HC  HC  HC  CT  HC  HC  HC  C   O   N   H   CX  H1  2C  HC  HC  CO  O2  
O2  C   O   N   H   CX  H1  2C  HC  HC  3C  HC  CT  HC  HC  HC  CT  HC  HC  HC  
C   O   N   H   CX  H1  2C  HC  HC  3C  HC  CT  HC  HC  HC  CT  HC  HC  HC  C   
O   N   H   CX  H1  CT  HC  HC  HC  C   O   N   H   CX  H1  2C  HC  HC  CO  O2  
O2  C   O   N   H   CX  H1  CT  HC  HC  HC  C   O   N   H   CX  H1  3C  HC  CT  
HC  HC  HC  CT  HC  HC  HC  C   O   N   H   CX  H1  CT  HC  HC  HC  C   O   N   
H   CX  H1  3C  HC  CT  HC  HC  HC  CT  HC  HC  HC  C   O   N   H   CX  H1  3C  
H1  CT  HC  HC  HC  OH  HO  C   O   N   H   CX  H1  2C  HC  HC  2C  H1  H1  S   
CT  H1  H1  H1  C   O   N   H   CX  H1  H1  C   O   N   CT  H1  H1  CT  HC  HC  
CT  HC  HC  CX  H1  C   O   N   H   CX  H1  C8  HC  HC  C8  HC  HC  C8  HC  HC  
C8  HP  HP  N3  H   H   H   C   O   N   H   CX  H1  H1  C   O   N   H   CX  H1  
C8  HC  HC  C8  HC  HC  C8  H1  H1  N2  H   CA  N2  H   H   N2  H   H   C   O   
N   H   CX  H1  3C  H1  CT  HC  HC  HC  OH  HO  C   O   N   H   CX  H1  3C  HC  
CT  HC  HC  HC  CT  HC  HC  HC  C   O   N   H   CX  H1  3C  HC  CT  HC  HC  HC  
2C  HC  HC  CT  HC  HC  HC  C   O   N   H   CX  H1  3C  HC  CT  HC  HC  HC  2C  
HC  HC  CT  HC  HC  HC  C   O   N   H   CX  H1  2C  HC  HC  2C  HC  HC  CO  O2  
O2  C   O   N   H   CX  H1  2C  HC  HC  2C  HC  HC  C   O   N   H   H   C   O   
N   H   CX  H1  2C  H1  H1  OH  HO  C   O   N   H   CX  H1  CT  HC  HC  C*  CW  
H4  NA  H   CN  CA  HA  CA  HA  CA  HA  CA  HA  CB  C   O   N   H   CX  H1  H1  
C   O   N   H   CX  H1  2C  H1  H1  OH  HO  C   O   N   CT  H1  H1  CT  HC  HC  
CT  HC  HC  CX  H1  C   O   N   H   CX  H1  C8  HC  HC  C8  HC  HC  C8  HC  HC  
C8  HP  HP  N3  H   H   H   C   O   N   H   CX  H1  3C  HC  CT  HC  HC  HC  CT  
HC  HC  HC  C   O   N   H   CX  H1  3C  H1  CT  HC  HC  HC  OH  HO  C   O   N   
H   CX  H1  C8  HC  HC  C8  HC  HC  C8  HC  HC  C8  HP  HP  N3  H   H   H   C   
O   N   H   CX  H1  2C  HC  HC  CO  O2  O2  C   O   N   H   CX  H1  H1  C   O   
N   H   CX  H1  3C  HC  CT  HC  HC  HC  CT  HC  HC  HC  C   O   N   H   CX  H1  
3C  H1  CT  HC  HC  HC  OH  HO  C   O   N   H   CX  H1  3C  HC  CT  HC  HC  HC  
CT  HC  HC  HC  C   O   N   H   CX  H1  CT  HC  HC  HC  C   O   N   H   CX  H1  
C8  HC  HC  C8  HC  HC  C8  HC  HC  C8  HP  HP  N3  H   H   H   C   O   N   H   
CX  H1  2C  H1  H1  OH  HO  C   O   N   H   CX  H1  3C  HC  CT  HC  HC  HC  2C  
HC  HC  CT  HC  HC  HC  C   O   N   H   CX  H1  2C  HC  HC  CO  O2  O2  C   O   
N   H   CX  H1  2C  HC  HC  3C  HC  CT  HC  HC  HC  CT  HC  HC  HC  C   O   N   
H   CX  H1  C8  HC  HC  C8  HC  HC  C8  HC  HC  C8  HP  HP  N3  H   H   H   C   
O   N   H   CX  H1  2C  HC  HC  CO  O2  O2  C   O   N   H   CX  H1  C8  HC  HC  
C8  HC  HC  C8  HC  HC  C8  HP  HP  N3  H   H   H   C   O   N   H   CX  H1  CT  
HC  HC  CA  CA  HA  CA  HA  C   OH  HO  CA  HA  CA  HA  C   O   N   H   CX  H1  
C8  HC  HC  C8  HC  HC  C8  HC  HC  C8  HP  HP  N3  H   H   H   C   O   N   H   
CX  H1  2C  HC  HC  C   O   N   H   H   C   O   N   H   CX  H1  3C  HC  CT  HC  
HC  HC  2C  HC  HC  CT  HC  HC  HC  C   O   N   H   CX  H1  H1  C   O   N   H   
CX  H1  CT  HC  HC  HC  C   O   N   H   CX  H1  C8  HC  HC  C8  HC  HC  C8  HC  
HC  C8  HP  HP  N3  H   H   H   C   O   N   H   CX  H1  2C  HC  HC  3C  HC  CT  
HC  HC  HC  CT  HC  HC  HC  C   O   N   H   CX  H1  3C  HC  CT  HC  HC  HC  CT  
HC  HC  HC  C   O   N   H   CX  H1  2C  HC  HC  2C  HC  HC  C   O   N   H   H   
C   O   N   H   CX  H1  2C  HC  HC  CO  O2  O2  C   O   N   H   CX  H1  3C  HC  
CT  HC  HC  HC  CT  HC  HC  HC  C   O   N   H   CX  H1  CT  HC  HC  HC  C   O   
N   H   CX  H1  2C  HC  HC  C   O   N   H   H   C   O   N   H   CX  H1  2C  HC  
HC  C   O   N   H   H   C   O   N   H   CX  H1  3C  H1  CT  HC  HC  HC  OH  HO  
C   O   N   H   CX  H1  2C  HC  HC  C   O   N   H   H   C   O   N   H   CX  H1  
2C  HC  HC  2C  HC  HC  CO  O2  O2  C   O   N   H   CX  H1  2C  HC  HC  2C  HC  
HC  CO  O2  O2  C   O   N   H   CX  H1  CT  HC  HC  HC  C   O   N   H   CX  H1  
H1  C   O   N   H   CX  H1  2C  HC  HC  CO  O2  O2  C   O   N   H   CX  H1  H1  
C   O   N   H   CX  H1  3C  H1  CT  HC  HC  HC  OH  HO  C   O   N   H   CX  H1  
3C  H1  CT  HC  HC  HC  OH  HO  C   O   N   H   CX  H1  3C  H1  CT  HC  HC  HC  
OH  HO  C   O   N   H   CX  H1  CT  HC  HC  HC  C   O   N   H   CX  H1  3C  H1  
CT  HC  HC  HC  OH  HO  C   O   N   H   CX  H1  3C  HC  CT  HC  HC  HC  CT  HC  
HC  HC  C   O   N   H   CX  H1  2C  HC  HC  3C  HC  CT  HC  HC  HC  CT  HC  HC  
HC  C   O   N   H   CX  H1  CT  HC  HC  HC  C   O   N   H   CX  H1  C8  HC  HC  
C8  HC  HC  C8  H1  H1  N2  H   CA  N2  H   H   N2  H   H   C   O   N   H   CX  
H1  2C  H1  H1  OH  HO  C   O   N   H   CX  H1  3C  HC  CT  HC  HC  HC  2C  HC  
HC  CT  HC  HC  HC  C   O   N   H   CX  H1  CT  HC  HC  HC  C   O   N   H   CX  
H1  C8  HC  HC  C8  HC  HC  C8  HC  HC  C8  HP  HP  N3  H   H   H   C   O   N   
H   CX  H1  2C  HC  HC  2C  HC  HC  CO  O2  O2  C   O   N   H   CX  H1  H1  C   
O   N   H   CX  H1  CT  HC  HC  CA  CA  HA  CA  HA  CA  HA  CA  HA  CA  HA  C   
O   N   H   CX  H1  2C  HC  HC  2C  HC  HC  CO  O2  O2  C   O   N   H   CX  H1  
C8  HC  HC  C8  HC  HC  C8  HC  HC  C8  HP  HP  N3  H   H   H   C   O   N   H   
CX  H1  3C  HC  CT  HC  HC  HC  2C  HC  HC  CT  HC  HC  HC  C   O   N   H   CX  
H1  2C  H1  H1  OH  HO  C   O   N   H   CX  H1  C8  HC  HC  C8  HC  HC  C8  HC  
HC  C8  HP  HP  N3  H   H   H   C   O   N   H   CX  H1  H1  C   O   N   H   CX  
H1  CT  HC  HC  HC  C   O   N   H   CX  H1  2C  HC  HC  C   O   N   H   H   C   
O   N   CT  H1  H1  CT  HC  HC  CT  HC  HC  CX  H1  C   O   N   H   CX  H1  3C  
HC  CT  HC  HC  HC  CT  HC  HC  HC  C   O   N   H   CX  H1  2C  HC  HC  2C  HC  
HC  CO  O2  O2  C   O   N   H   CX  H1  3C  HC  CT  HC  HC  HC  2C  HC  HC  CT  
HC  HC  HC  C   O   N   H   CX  H1  C8  HC  HC  C8  HC  HC  C8  H1  H1  N2  H   
CA  N2  H   H   N2  H   H   C   O   N   H   CX  H1  C8  HC  HC  C8  HC  HC  C8  
H1  H1  N2  H   CA  N2  H   H   N2  H   H   C   O   N   H   CX  H1  H1  C   O   
N   H   CX  H1  3C  HC  CT  HC  HC  HC  CT  HC  HC  HC  C   O   N   H   CX  H1  
2C  HC  HC  2C  H1  H1  S   CT  H1  H1  H1  C   O   N   H   CX  H1  2C  HC  HC  
3C  HC  CT  HC  HC  HC  CT  HC  HC  HC  C   O   N   H   CX  H1  CT  HC  HC  HC  
C   O   N   H   CX  H1  3C  HC  CT  HC  HC  HC  CT  HC  HC  HC  C   O   N   H   
CX  H1  2C  HC  HC  CO  O2  O2  C   O   N   H   CX  H1  CT  HC  HC  HC  C   O   
N   H   CX  H1  3C  HC  CT  HC  HC  HC  CT  HC  HC  HC  C   O   N   H   CX  H1  
3C  HC  CT  HC  HC  HC  2C  HC  HC  CT  HC  HC  HC  C   O   N   H   CX  H1  CT  
HC  HC  HC  C   O   N   H   CX  H1  2C  HC  HC  2C  HC  HC  CO  O2  O2  C   O   
N   H   CX  H1  2C  HC  HC  3C  HC  CT  HC  HC  HC  CT  HC  HC  HC  C   O   N   
H   CX  H1  C8  HC  HC  C8  HC  HC  C8  HC  HC  C8  HP  HP  N3  H   H   H   C   
O   N   H   CX  H1  C8  HC  HC  C8  HC  HC  C8  HC  HC  C8  HP  HP  N3  H   H   
H   C   O   N   H   CX  H1  2C  HC  HC  2C  HC  HC  C   O   N   H   H   C   O   
N   H   CX  H1  2C  H1  H1  OH  HO  C   O   N   H   CX  H1  C8  HC  HC  C8  HC  
HC  C8  HC  HC  C8  HP  HP  N3  H   H   H   C   O   N   CT  H1  H1  CT  HC  HC  
CT  HC  HC  CX  H1  C   O   N   H   CX  H1  3C  HC  CT  HC  HC  HC  CT  HC  HC  
HC  C   O   N   H   CX  H1  3C  H1  CT  HC  HC  HC  OH  HO  C   O   N   H   CX  
H1  3C  H1  CT  HC  HC  HC  OH  HO  C   O   N   CT  H1  H1  CT  HC  HC  CT  HC  
HC  CX  H1  C   O   N   H   CX  H1  2C  HC  HC  2C  HC  HC  CO  O2  O2  C   O   
N   H   CX  H1  2C  HC  HC  2C  HC  HC  CO  O2  O2  C   O   N   H   CX  H1  3C  
HC  CT  HC  HC  HC  2C  HC  HC  CT  HC  HC  HC  C   O   N   H   CX  H1  CT  HC  
HC  HC  C   O   N   H   CX  H1  2C  HC  HC  2C  HC  HC  C   O   N   H   H   C   
O   N   H   CX  H1  3C  HC  CT  HC  HC  HC  CT  HC  HC  HC  C   O   N   H   CX  
H1  CT  HC  HC  HC  C   O   N   H   CX  H1  3C  H1  CT  HC  HC  HC  OH  HO  C   
O   N   H   CX  H1  3C  HC  CT  HC  HC  HC  2C  HC  HC  CT  HC  HC  HC  C   O   
N   H   CX  H1  2C  H1  H1  OH  HO  C   O   N   H   CX  H1  CT  HC  HC  HC  C   
O   N   H   CX  H1  2C  HC  HC  C   O   N   H   H   C   O   N   H   CX  H1  H1  
C   O   N   H   CX  H1  2C  HC  HC  CO  O2  O2  C   O   N   H   CX  H1  C8  HC  
HC  C8  HC  HC  C8  HC  HC  C8  HP  HP  N3  H   H   H   C   O   N   H   CX  H1  
2C  HC  HC  2C  HC  HC  CO  O2  O2  C   O   N   H   CX  H1  3C  HC  CT  HC  HC  
HC  2C  HC  HC  CT  HC  HC  HC  C   O   N   H   CX  H1  H1  C   O   N   H   CX  
H1  2C  HC  HC  C   O   N   H   H   C   O   N   H   CX  H1  3C  HC  CT  HC  HC  
HC  2C  HC  HC  CT  HC  HC  HC  C   O   N   H   CX  H1  3C  HC  CT  HC  HC  HC  
2C  HC  HC  CT  HC  HC  HC  C   O   N   H   CX  H1  2C  H1  H1  OH  HO  C   O   
N   H   CX  H1  2C  HC  HC  CO  O2  O2  C   O   N   H   CX  H1  CT  HC  HC  HC  
C   O   N   H   CX  H1  2C  HC  HC  2C  H1  H1  S   CT  H1  H1  H1  C   O   N   
H   CX  H1  C8  HC  HC  C8  HC  HC  C8  HC  HC  C8  HP  HP  N3  H   H   H   C   
O   N   H   CX  H1  C8  HC  HC  C8  HC  HC  C8  HC  HC  C8  HP  HP  N3  H   H   
H   C   O   N   H   CX  H1  3C  HC  CT  HC  HC  HC  CT  HC  HC  HC  C   O   N   
H   CX  H1  H1  C   O   N   H   CX  H1  C8  HC  HC  C8  HC  HC  C8  H1  H1  N2  
H   CA  N2  H   H   N2  H   H   C   O   N   H   CX  H1  C8  HC  HC  C8  HC  HC  
C8  HC  HC  C8  HP  HP  N3  H   H   H   C   O   N   H   CX  H1  H1  C   O   N   
H   CX  H1  3C  HC  CT  HC  HC  HC  CT  HC  HC  HC  C   O   N   H   CX  H1  3C  
HC  CT  HC  HC  HC  2C  HC  HC  CT  HC  HC  HC  C   O   N   H   CX  H1  3C  H1  
CT  HC  HC  HC  OH  HO  C   O   N   H   CX  H1  3C  HC  CT  HC  HC  HC  CT  HC  
HC  HC  C   O   N   H   CX  H1  C8  HC  HC  C8  HC  HC  C8  HC  HC  C8  HP  HP  
N3  H   H   H   C   O   N   H   CX  H1  2C  HC  HC  CO  O2  O2  C   O   N   H   
CX  H1  H1  C   O   N   H   CX  H1  C8  HC  HC  C8  HC  HC  C8  HC  HC  C8  HP  
HP  N3  H   H   H   C   O   N   H   CX  H1  3C  H1  CT  HC  HC  HC  OH  HO  C   
O   N   H   CX  H1  2C  HC  HC  3C  HC  CT  HC  HC  HC  CT  HC  HC  HC  C   O   
N   H   CX  H1  2C  HC  HC  C   O   N   H   H   C   O   N   H   CX  H1  2C  HC  
HC  CO  O2  O2  C   O   N   H   CX  H1  2C  HC  HC  2C  HC  HC  CO  O2  O2  C   
O   N   H   CX  H1  2C  HC  HC  3C  HC  CT  HC  HC  HC  CT  HC  HC  HC  C   O   
N   H   CX  H1  2C  HC  HC  2C  HC  HC  CO  O2  O2  C   O   N   H   CX  H1  3C  
HC  CT  HC  HC  HC  2C  HC  HC  CT  HC  HC  HC  C   O   N   H   CX  H1  3C  HC  
CT  HC  HC  HC  2C  HC  HC  CT  HC  HC  HC  C   O   N   H   CX  H1  2C  HC  HC  
2C  HC  HC  CO  O2  O2  C   O   N   H   CX  H1  H1  C   O   N   H   CX  H1  2C  
HC  HC  2C  H1  H1  S   CT  H1  H1  H1  C   O   N   H   CX  H1  C8  HC  HC  C8  
HC  HC  C8  HC  HC  C8  HP  HP  N3  H   H   H   C   O   N   H   CX  H1  CT  HC  
HC  CA  CA  HA  CA  HA  CA  HA  CA  HA  CA  HA  C   O   N   H   CX  H1  2C  HC  
HC  CO  O2  O2  C   O   N   H   CX  H1  C8  HC  HC  C8  HC  HC  C8  H1  H1  N2  
H   CA  N2  H   H   N2  H   H   C   O   N   H   CX  H1  H1  C   O   N   H   CX  
H1  CT  HC  HC  CA  CA  HA  CA  HA  C   OH  HO  CA  HA  CA  HA  C   O   N   H   
CX  H1  3C  HC  CT  HC  HC  HC  2C  HC  HC  CT  HC  HC  HC  C   O   N   H   CX  
H1  2C  H1  H1  OH  HO  C   O   N   CT  H1  H1  CT  HC  HC  CT  HC  HC  CX  H1  
C   O   N   H   CX  H1  CT  HC  HC  CA  CA  HA  CA  HA  C   OH  HO  CA  HA  CA  
HA  C   O   N   H   CX  H1  CT  HC  HC  CA  CA  HA  CA  HA  CA  HA  CA  HA  CA  
HA  C   O   N   H   CX  H1  3C  HC  CT  HC  HC  HC  2C  HC  HC  CT  HC  HC  HC  
C   O   N   H   CX  H1  2C  HC  HC  C   O   N   H   H   C   O   N   H   CX  H1  
3C  H1  CT  HC  HC  HC  OH  HO  C   O   N   H   CX  H1  2C  H1  H1  OH  HO  C   
O   N   H   CX  H1  C8  HC  HC  C8  HC  HC  C8  HC  HC  C8  HP  HP  N3  H   H   
H   C   O   N   H   CX  H1  H1  C   O   N   H   CX  H1  2C  HC  HC  2C  HC  HC  
C   O   N   H   H   C   O   N   H   CX  H1  C8  HC  HC  C8  HC  HC  C8  HC  HC  
C8  HP  HP  N3  H   H   H   C   O   N   H   CX  H1  2C  H1  H1  SH  HS  C   O   
N   H   CX  H1  2C  HC  HC  2C  HC  HC  CO  O2  O2  C   O   N   H   CX  H1  CT  
HC  HC  CA  CA  HA  CA  HA  CA  HA  CA  HA  CA  HA  C   O   N   H   CX  H1  2C  
HC  HC  2C  HC  HC  C   O   N   H   H   C   O   N   H   CX  H1  2C  HC  HC  CO  
O2  O2  C   O   N   H   CX  H1  CT  HC  HC  HC  C   O   N   H   CX  H1  CT  HC  
HC  CA  CA  HA  CA  HA  C   OH  HO  CA  HA  CA  HA  C   O   N   H   CX  H1  3C  
HC  CT  HC  HC  HC  CT  HC  HC  HC  C   O   N   H   CX  H1  2C  HC  HC  3C  HC  
CT  HC  HC  HC  CT  HC  HC  HC  C   O   N   H   CX  H1  2C  HC  HC  3C  HC  CT  
HC  HC  HC  CT  HC  HC  HC  C   O   N   H   CX  H1  2C  H1  H1  OH  HO  C   O   
N   H   CX  H1  2C  HC  HC  2C  HC  HC  CO  O2  O2  C   O   N   H   CX  H1  C8  
HC  HC  C8  HC  HC  C8  HC  HC  C8  HP  HP  N3  H   H   H   C   O   N   H   CX  
H1  C8  HC  HC  C8  HC  HC  C8  HC  HC  C8  HP  HP  N3  H   H   H   C   O   N   
H   CX  H1  3C  HC  CT  HC  HC  HC  2C  HC  HC  CT  HC  HC  HC  C   O   N   H   
CX  H1  2C  H1  H1  OH  HO  C   O   N   H   CX  H1  2C  H1  H1  OH  HO  C   O   
N   H   CX  H1  3C  HC  CT  HC  HC  HC  2C  HC  HC  CT  HC  HC  HC  C   O   N   
H   CX  H1  2C  HC  HC  2C  HC  HC  C   O   N   H   H   C   O   N   H   CX  H1  
2C  H1  H1  OH  HO  C   O   N   H   CX  H1  3C  HC  CT  HC  HC  HC  2C  HC  HC  
CT  HC  HC  HC  C   O   N   H   CX  H1  3C  HC  CT  HC  HC  HC  CT  HC  HC  HC  
C   O   N   CT  H1  H1  CT  HC  HC  CT  HC  HC  CX  H1  C   O   N   H   CX  H1  
CT  HC  HC  HC  C   O   N   H   CX  H1  2C  HC  HC  3C  HC  CT  HC  HC  HC  CT  
HC  HC  HC  C   O   N   H   CX  H1  2C  HC  HC  2C  HC  HC  CO  O2  O2  C   O   
N   H   CX  H1  3C  HC  CT  HC  HC  HC  2C  HC  HC  CT  HC  HC  HC  C   O   N   
H   CX  H1  CT  HC  HC  HC  C   O   N   H   CX  H1  2C  HC  HC  C   O   N   H   
H   C   O   N   H   CX  H1  CT  HC  HC  HC  C   O   N   H   CX  H1  CT  HC  HC  
CC  NB  CR  H5  NA  H   CW  H4  C   O   N   H   CX  H1  C8  HC  HC  C8  HC  HC  
C8  H1  H1  N2  H   CA  N2  H   H   N2  H   H   C   O   N   H   CX  H1  C8  HC  
HC  C8  HC  HC  C8  HC  HC  C8  HP  HP  N3  H   H   H   C   O   N   CT  H1  H1  
CT  HC  HC  CT  HC  HC  CX  H1  C   O   N   H   CX  H1  2C  HC  HC  3C  HC  CT  
HC  HC  HC  CT  HC  HC  HC  C   O   N   H   CX  H1  3C  HC  CT  HC  HC  HC  CT  
HC  HC  HC  C   O   N   H   CX  H1  3C  HC  CT  HC  HC  HC  2C  HC  HC  CT  HC  
HC  HC  C   O   N   H   CX  H1  3C  HC  CT  HC  HC  HC  2C  HC  HC  CT  HC  HC  
HC  C   O   N   H   CX  H1  CT  HC  HC  HC  C   O   N   H   CX  H1  2C  HC  HC  
2C  HC  HC  CO  O2  O2  C   O   N   H   CX  H1  2C  HC  HC  CO  O2  O2  C   O   
N   H   CX  H1  3C  HC  CT  HC  HC  HC  CT  HC  HC  HC  C   O   N   H   CX  H1  
2C  HC  HC  CO  O2  O2  C   O   N   H   CX  H1  H1  C   O   N   H   CX  H1  2C  
HC  HC  2C  HC  HC  CO  O2  O2  C   O   N   H   CX  H1  CT  HC  HC  HC  C   O   
N   H   CX  H1  2C  HC  HC  3C  HC  CT  HC  HC  HC  CT  HC  HC  HC  C   O   N   
H   CX  H1  2C  H1  H1  OH  HO  C   O   N   H   CX  H1  3C  H1  CT  HC  HC  HC  
OH  HO  C   O   N   H   CX  H1  2C  HC  HC  3C  HC  CT  HC  HC  HC  CT  HC  HC  
HC  C   O   N   H   CX  H1  3C  HC  CT  HC  HC  HC  CT  HC  HC  HC  C   O   N   
H   CX  H1  2C  HC  HC  3C  HC  CT  HC  HC  HC  CT  HC  HC  HC  C   O   N   H   
CX  H1  2C  HC  HC  C   O   N   H   H   C   O   N   H   CX  H1  C8  HC  HC  C8  
HC  HC  C8  H1  H1  N2  H   CA  N2  H   H   N2  H   H   C   O   N   H   CX  H1  
2C  HC  HC  3C  HC  CT  HC  HC  HC  CT  HC  HC  HC  C   O   N   H   CX  H1  C8  
HC  HC  C8  HC  HC  C8  HC  HC  C8  HP  HP  N3  H   H   H   C   O   N   H   CX  
H1  3C  HC  CT  HC  HC  HC  CT  HC  HC  HC  C   O   N   H   CX  H1  H1  C   O   
N   H   CX  H1  2C  HC  HC  3C  HC  CT  HC  HC  HC  CT  HC  HC  HC  C   O   N   
H   CX  H1  2C  HC  HC  2C  HC  HC  C   O   N   H   H   C   O   N   H   CX  H1  
3C  HC  CT  HC  HC  HC  CT  HC  HC  HC  C   O   N   H   CX  H1  3C  HC  CT  HC  
HC  HC  CT  HC  HC  HC  C   O   N   H   CX  H1  CT  HC  HC  HC  C   O   N   H   
CX  H1  3C  HC  CT  HC  HC  HC  CT  HC  HC  HC  C   O   N   H   CX  H1  C8  HC  
HC  C8  HC  HC  C8  HC  HC  C8  HP  HP  N3  H   H   H   C   O   N   H   CX  H1  
CT  HC  HC  HC  C   O   N   CT  H1  H1  CT  HC  HC  CT  HC  HC  CX  H1  C   O   
N   H   CX  H1  H1  C   O   N   H   CX  H1  CT  HC  HC  CA  CA  HA  CA  HA  CA  
HA  CA  HA  CA  HA  C   O   N   H   CX  H1  H1  C   O   N   H   CX  H1  2C  HC  
HC  CO  O2  O2  C   O   N   H   CX  H1  2C  HC  HC  C   O   N   H   H   C   O   
N   H   CX  H1  C8  HC  HC  C8  HC  HC  C8  H1  H1  N2  H   CA  N2  H   H   N2  
H   H   C   O   N   H   CX  H1  C8  HC  HC  C8  HC  HC  C8  HC  HC  C8  HP  HP  
N3  H   H   H   C   O   N   H   CX  H1  2C  HC  HC  C   O   N   H   H   C   O   
N   H   CX  H1  2C  HC  HC  2C  HC  HC  C   O   N   H   H   C   O   N   H   CX  
H1  2C  HC  HC  3C  HC  CT  HC  HC  HC  CT  HC  HC  HC  C   O   N   H   CX  H1  
C8  HC  HC  C8  HC  HC  C8  HC  HC  C8  HP  HP  N3  H   H   H   C   O   N   H   
CX  H1  2C  HC  HC  CO  O2  O2  C   O   N   H   CX  H1  2C  HC  HC  2C  H1  H1  
S   CT  H1  H1  H1  C   O   N   H   CX  H1  CT  HC  HC  HC  C   O   N   H   CX  
H1  3C  HC  CT  HC  HC  HC  2C  HC  HC  CT  HC  HC  HC  C   O   N   H   CX  H1  
CT  HC  HC  HC  C   O   N   H   CX  H1  3C  H1  CT  HC  HC  HC  OH  HO  C   O   
N   H   CX  H1  H1  C   O   N   H   CX  H1  H1  C   O   N   H   CX  H1  CT  HC  
HC  HC  C   O   N   H   CX  H1  3C  HC  CT  HC  HC  HC  CT  HC  HC  HC  C   O   
N   H   CX  H1  CT  HC  HC  CA  CA  HA  CA  HA  CA  HA  CA  HA  CA  HA  C   O   
N   H   CX  H1  H1  C   O   N   H   CX  H1  2C  HC  HC  2C  HC  HC  CO  O2  O2  
C   O   N   H   CX  H1  2C  HC  HC  2C  HC  HC  CO  O2  O2  C   O   N   H   CX  
H1  H1  C   O   N   H   CX  H1  2C  HC  HC  3C  HC  CT  HC  HC  HC  CT  HC  HC  
HC  C   O   N   H   CX  H1  3C  H1  CT  HC  HC  HC  OH  HO  C   O   N   H   CX  
H1  2C  HC  HC  3C  HC  CT  HC  HC  HC  CT  HC  HC  HC  C   O   N   H   CX  H1  
2C  HC  HC  C   O   N   H   H   C   O   N   H   CX  H1  2C  HC  HC  3C  HC  CT  
HC  HC  HC  CT  HC  HC  HC  C   O   N   H   CX  H1  2C  HC  HC  2C  HC  HC  CO  
O2  O2  C   O   N   H   CX  H1  2C  HC  HC  CO  O2  O2  C   O   N   H   CX  H1  
3C  HC  CT  HC  HC  HC  CT  HC  HC  HC  C   O   N   H   CX  H1  2C  HC  HC  2C  
HC  HC  C   O   N   H   H   C   O   N   CT  H1  H1  CT  HC  HC  CT  HC  HC  CX  
H1  C   O   N   H   CX  H1  CT  HC  HC  CC  NB  CR  H5  NA  H   CW  H4  C   O   
N   H   CX  H1  2C  HC  HC  CO  O2  O2  C   O   N   H   CX  H1  2C  HC  HC  3C  
HC  CT  HC  HC  HC  CT  HC  HC  HC  C   O   N   H   CX  H1  H1  C   O   N   H   
CX  H1  C8  HC  HC  C8  HC  HC  C8  HC  HC  C8  HP  HP  N3  H   H   H   C   O   
N   H   CX  H1  3C  HC  CT  HC  HC  HC  CT  HC  HC  HC  C   O   N   H   CX  H1  
H1  C   O   N   H   CX  H1  2C  HC  HC  2C  HC  HC  CO  O2  O2  C   O   N   H   
CX  H1  3C  HC  CT  HC  HC  HC  CT  HC  HC  HC  C   O   N   H   CX  H1  3C  HC  
CT  HC  HC  HC  2C  HC  HC  CT  HC  HC  HC  C   O   N   H   CX  H1  3C  HC  CT  
HC  HC  HC  CT  HC  HC  HC  C   O   N   H   CX  H1  3C  H1  CT  HC  HC  HC  OH  
HO  C   O   N   H   CX  H1  C8  HC  HC  C8  HC  HC  C8  HC  HC  C8  HP  HP  N3  
H   H   H   C   O   N   H   CX  H1  2C  HC  HC  CO  O2  O2  C   O   N   H   CX  
H1  2C  HC  HC  CO  O2  O2  C   O   N   H   CX  H1  CT  HC  HC  HC  C   O   N   
H   CX  H1  2C  HC  HC  2C  H1  H1  S   CT  H1  H1  H1  C   O   N   H   CX  H1  
2C  HC  HC  3C  HC  CT  HC  HC  HC  CT  HC  HC  HC  C   O   N   H   CX  H1  2C  
HC  HC  3C  HC  CT  HC  HC  HC  CT  HC  HC  HC  C   O   N   H   CX  H1  C8  HC  
HC  C8  HC  HC  C8  HC  HC  C8  HP  HP  N3  H   H   H   C   O   N   H   CX  H1  
H1  C   O   N   H   CX  H1  C8  HC  HC  C8  HC  HC  C8  HC  HC  C8  HP  HP  N3  
H   H   H   C   O   N   H   CX  H1  H1  C   O   N   H   CX  H1  2C  HC  HC  CO  
O2  O2  C   O   N   H   CX  H1  C8  HC  HC  C8  HC  HC  C8  HC  HC  C8  HP  HP  
N3  H   H   H   C   O   N   H   CX  H1  CT  HC  HC  HC  C   O   N   H   CX  H1  
2C  HC  HC  2C  HC  HC  C   O   N   H   H   C   O   N   H   CX  H1  3C  HC  CT  
HC  HC  HC  2C  HC  HC  CT  HC  HC  HC  C   O   N   H   CX  H1  2C  HC  HC  2C  
HC  HC  CO  O2  O2  C   O   N   H   CX  H1  C8  HC  HC  C8  HC  HC  C8  HC  HC  
C8  HP  HP  N3  H   H   H   C   O   N   H   CX  H1  C8  HC  HC  C8  HC  HC  C8  
H1  H1  N2  H   CA  N2  H   H   N2  H   H   C   O   N   H   CX  H1  3C  HC  CT  
HC  HC  HC  2C  HC  HC  CT  HC  HC  HC  C   O   N   H   CX  H1  2C  HC  HC  2C  
HC  HC  C   O   N   H   H   C   O   N   H   CX  H1  2C  HC  HC  2C  HC  HC  CO  
O2  O2  C   O   N   H   CX  H1  3C  HC  CT  HC  HC  HC  2C  HC  HC  CT  HC  HC  
HC  C   O   N   H   CX  H1  3C  HC  CT  HC  HC  HC  2C  HC  HC  CT  HC  HC  HC  
C   O   N   H   CX  H1  2C  HC  HC  2C  HC  HC  CO  O2  O2  C   O   N   H   CX  
H1  2C  HC  HC  2C  HC  HC  C   O   N   H   H   C   O   N   H   CX  H1  2C  HC  
HC  3C  HC  CT  HC  HC  HC  CT  HC  HC  HC  C   O   N   H   CX  H1  2C  HC  HC  
CO  O2  O2  C   O   N   H   CX  H1  3C  HC  CT  HC  HC  HC  CT  HC  HC  HC  C   
O   N   H   CX  H1  3C  H1  CT  HC  HC  HC  OH  HO  C   O   N   H   CX  H1  3C  
H1  CT  HC  HC  HC  OH  HO  C   O   N   H   CX  H1  2C  H1  H1  OH  HO  C   O   
N   H   CX  H1  2C  HC  HC  2C  HC  HC  CO  O2  O2  C   O   N   H   CX  H1  CT  
HC  HC  CA  CA  HA  CA  HA  C   OH  HO  CA  HA  CA  HA  C   O   N   H   CX  H1  
2C  HC  HC  2C  HC  HC  CO  O2  O2  C   O   N   H   CX  H1  C8  HC  HC  C8  HC  
HC  C8  HC  HC  C8  HP  HP  N3  H   H   H   C   O   N   H   CX  H1  2C  HC  HC  
2C  HC  HC  CO  O2  O2  C   O   N   H   CX  H1  C8  HC  HC  C8  HC  HC  C8  HC  
HC  C8  HP  HP  N3  H   H   H   C   O   N   H   CX  H1  2C  HC  HC  3C  HC  CT  
HC  HC  HC  CT  HC  HC  HC  C   O   N   H   CX  H1  2C  HC  HC  C   O   N   H   
H   C   O   N   H   CX  H1  2C  HC  HC  2C  HC  HC  CO  O2  O2  C   O   N   H   
CX  H1  C8  HC  HC  C8  HC  HC  C8  H1  H1  N2  H   CA  N2  H   H   N2  H   H   
C   O   N   H   CX  H1  2C  HC  HC  3C  HC  CT  HC  HC  HC  CT  HC  HC  HC  C   
O   N   H   CX  H1  CT  HC  HC  HC  C   O   N   H   CX  H1  C8  HC  HC  C8  HC  
HC  C8  HC  HC  C8  HP  HP  N3  H   H   H   C   O   N   H   CX  H1  2C  HC  HC  
3C  HC  CT  HC  HC  HC  CT  HC  HC  HC  C   O   N   H   CX  H1  2C  H1  H1  OH  
HO  C   O   N   H   CX  H1  2C  HC  HC  CO  O2  O2  C   O   N   H   CX  H1  H1  
C   O   N   H   CX  H1  3C  HC  CT  HC  HC  HC  CT  HC  HC  HC  C   O   N   H   
CX  H1  CT  HC  HC  HC  C   O   N   H   CX  H1  3C  HC  CT  HC  HC  HC  CT  HC  
HC  HC  C   O   N   H   CX  H1  2C  HC  HC  3C  HC  CT  HC  HC  HC  CT  HC  HC  
HC  C   O   N   H   CX  H1  C8  HC  HC  C8  HC  HC  C8  HC  HC  C8  HP  HP  N3  
H   H   H   C   O   N   H   CX  H1  3C  HC  CT  HC  HC  HC  CT  HC  HC  HC  C   
O   N   H   CX  H1  H1  C   O   N   H   CX  H1  H1  C   O   N   H   CX  H1  3C  
H1  CT  HC  HC  HC  OH  HO  C   O   N   H   CX  H1  2C  H1  H1  OH  HO  C   O   
N   H   CX  H1  2C  HC  HC  CO  O2  O2  C   O   N   H   CX  H1  3C  HC  CT  HC  
HC  HC  CT  HC  HC  HC  C   O   N   H   CX  H1  2C  HC  HC  2C  HC  HC  CO  O2  
O2  C   O   N   H   CX  H1  3C  HC  CT  HC  HC  HC  CT  HC  HC  HC  C   O   N   
H   CX  H1  2C  HC  HC  C   O   N   H   H   C   O   N   H   CX  H1  2C  HC  HC  
2C  HC  HC  CO  O2  O2  C   O   N   H   CX  H1  C8  HC  HC  C8  HC  HC  C8  HC  
HC  C8  HP  HP  N3  H   H   H   C   O   N   H   CX  H1  C8  HC  HC  C8  HC  HC  
C8  HC  HC  C8  HP  HP  N3  H   H   H   C   O   N   H   CX  H1  2C  HC  HC  CO  
O2  O2  C   O   N   H   CX  H1  C8  HC  HC  C8  HC  HC  C8  H1  H1  N2  H   CA  
N2  H   H   N2  H   H   C   O   N   H   CX  H1  3C  HC  CT  HC  HC  HC  CT  HC  
HC  HC  C   O   N   H   CX  H1  3C  H1  CT  HC  HC  HC  OH  HO  C   O   N   H   
CX  H1  2C  HC  HC  CO  O2  O2  C   O   N   H   CX  H1  CT  HC  HC  HC  C   O   
N   H   CX  H1  2C  HC  HC  3C  HC  CT  HC  HC  HC  CT  HC  HC  HC  C   O   N   
H   CX  H1  2C  HC  HC  C   O   N   H   H   C   O   N   H   CX  H1  CT  HC  HC  
HC  C   O   N   H   CX  H1  3C  H1  CT  HC  HC  HC  OH  HO  C   O   N   H   CX  
H1  C8  HC  HC  C8  HC  HC  C8  H1  H1  N2  H   CA  N2  H   H   N2  H   H   C   
O   N   H   CX  H1  CT  HC  HC  HC  C   O   N   H   CX  H1  CT  HC  HC  HC  C   
O   N   H   CX  H1  3C  HC  CT  HC  HC  HC  CT  HC  HC  HC  C   O   N   H   CX  
H1  2C  HC  HC  2C  HC  HC  CO  O2  O2  C   O   N   H   CX  H1  2C  HC  HC  2C  
HC  HC  CO  O2  O2  C   O   N   H   CX  H1  H1  C   O   N   H   CX  H1  3C  HC  
CT  HC  HC  HC  2C  HC  HC  CT  HC  HC  HC  C   O   N   H   CX  H1  3C  HC  CT  
HC  HC  HC  CT  HC  HC  HC  C   O   N   H   CX  H1  2C  HC  HC  3C  HC  CT  HC  
HC  HC  CT  HC  HC  HC  C   O   N   H   CX  H1  H1  C   O   N   H   CX  H1  H1  
C   O   N   H   CX  H1  H1  C   O   N   H   CX  H1  2C  H1  H1  SH  HS  C   O   
N   H   CX  H1  CT  HC  HC  HC  C   O   N   H   CX  H1  2C  HC  HC  3C  HC  CT  
HC  HC  HC  CT  HC  HC  HC  C   O   N   H   CX  H1  2C  HC  HC  3C  HC  CT  HC  
HC  HC  CT  HC  HC  HC  C   O   N   H   CX  H1  C8  HC  HC  C8  HC  HC  C8  H1  
H1  N2  H   CA  N2  H   H   N2  H   H   C   O   N   H   CX  H1  2C  H1  H1  SH  
HS  C   O   N   H   CX  H1  3C  HC  CT  HC  HC  HC  2C  HC  HC  CT  HC  HC  HC  
C   O   N   CT  H1  H1  CT  HC  HC  CT  HC  HC  CX  H1  C   O   N   H   CX  H1  
CT  HC  HC  HC  C   O   N   H   CX  H1  2C  HC  HC  3C  HC  CT  HC  HC  HC  CT  
HC  HC  HC  C   O   N   H   CX  H1  2C  HC  HC  CO  O2  O2  C   O   N   H   CX  
H1  2C  H1  H1  OH  HO  C   O   N   H   CX  H1  2C  HC  HC  3C  HC  CT  HC  HC  
HC  CT  HC  HC  HC  C   O   N   H   CX  H1  3C  H1  CT  HC  HC  HC  OH  HO  C   
O   N   CT  H1  H1  CT  HC  HC  CT  HC  HC  CX  H1  C   O   N   H   CX  H1  CT  
HC  HC  HC  C   O   N   H   CX  H1  2C  HC  HC  C   O   N   H   H   C   O   N   
H   CX  H1  2C  HC  HC  2C  HC  HC  CO  O2  O2  C   O   N   H   CX  H1  2C  HC  
HC  CO  O2  O2  C   O   N   H   CX  H1  2C  HC  HC  2C  HC  HC  C   O   N   H   
H   C   O   N   H   CX  H1  C8  HC  HC  C8  HC  HC  C8  HC  HC  C8  HP  HP  N3  
H   H   H   C   O   N   H   CX  H1  3C  HC  CT  HC  HC  HC  2C  HC  HC  CT  HC  
HC  HC  C   O   N   H   CX  H1  H1  C   O   N   H   CX  H1  3C  HC  CT  HC  HC  
HC  2C  HC  HC  CT  HC  HC  HC  C   O   N   H   CX  H1  2C  HC  HC  2C  HC  HC  
CO  O2  O2  C   O   N   H   CX  H1  3C  HC  CT  HC  HC  HC  2C  HC  HC  CT  HC  
HC  HC  C   O   N   H   CX  H1  3C  HC  CT  HC  HC  HC  2C  HC  HC  CT  HC  HC  
HC  C   O   N   H   CX  H1  C8  HC  HC  C8  HC  HC  C8  HC  HC  C8  HP  HP  N3  
H   H   H   C   O   N   H   CX  H1  C8  HC  HC  C8  HC  HC  C8  H1  H1  N2  H   
CA  N2  H   H   N2  H   H   C   O   N   H   CX  H1  3C  H1  CT  HC  HC  HC  OH  
HO  C   O   N   H   CX  H1  2C  HC  HC  3C  HC  CT  HC  HC  HC  CT  HC  HC  HC  
C   O   N   H   CX  H1  C8  HC  HC  C8  HC  HC  C8  HC  HC  C8  HP  HP  N3  H   
H   H   C   O   N   H   CX  H1  3C  HC  CT  HC  HC  HC  2C  HC  HC  CT  HC  HC  
HC  C   O   N   CT  H1  H1  CT  HC  HC  CT  HC  HC  CX  H1  C   O   N   H   CX  
H1  CT  HC  HC  HC  C   O   N   H   CX  H1  2C  HC  HC  2C  H1  H1  S   CT  H1  
H1  H1  C   O   N   H   CX  H1  3C  H1  CT  HC  HC  HC  OH  HO  C   O   N   H   
CX  H1  3C  HC  CT  HC  HC  HC  2C  HC  HC  CT  HC  HC  HC  C   O   N   H   CX  
H1  CT  HC  HC  HC  C   O   N   H   CX  H1  C8  HC  HC  C8  HC  HC  C8  HC  HC  
C8  HP  HP  N3  H   H   H   C   O   N   H   CX  H1  2C  HC  HC  C   O   N   H   
H   C   O   N   H   CX  H1  CT  HC  HC  HC  C   O   N   H   CX  H1  H1  C   O   
N   H   CX  H1  3C  HC  CT  HC  HC  HC  CT  HC  HC  HC  C   O   N   H   CX  H1  
2C  HC  HC  2C  HC  HC  CO  O2  O2  C   O   N   H   CX  H1  H1  C   O   N   H   
CX  H1  2C  H1  H1  OH  HO  C   O   N   H   CX  H1  2C  HC  HC  3C  HC  CT  HC  
HC  HC  CT  HC  HC  HC  C   O   N   H   CX  H1  3C  HC  CT  HC  HC  HC  2C  HC  
HC  CT  HC  HC  HC  C   O   N   H   CX  H1  3C  HC  CT  HC  HC  HC  CT  HC  HC  
HC  C   O   N   H   CX  H1  2C  HC  HC  2C  HC  HC  CO  O2  O2  C   O   N   H   
CX  H1  C8  HC  HC  C8  HC  HC  C8  HC  HC  C8  HP  HP  N3  H   H   H   C   O   
N   H   CX  H1  3C  HC  CT  HC  HC  HC  2C  HC  HC  CT  HC  HC  HC  C   O   N   
H   CX  H1  2C  HC  HC  2C  H1  H1  S   CT  H1  H1  H1  C   O   N   H   CX  H1  
2C  HC  HC  2C  HC  HC  C   O   N   H   H   C   O   N   H   CX  H1  2C  H1  H1  
OH  HO  C   O   N   H   CX  H1  2C  H1  H1  OH  HO  C   O   N   H   CX  H1  2C  
H1  H1  OH  HO  C   O   N   H   CX  H1  2C  HC  HC  2C  HC  HC  CO  O2  O2  C   
O   N   H   CX  H1  3C  HC  CT  HC  HC  HC  CT  HC  HC  HC  C   O   N   H   CX  
H1  H1  C   O   N   H   CX  H1  CT  HC  HC  CA  CA  HA  CA  HA  C   OH  HO  CA  
HA  CA  HA  C   O   N   H   CX  H1  2C  HC  HC  CO  O2  O2  C   O   N   H   CX  
H1  CT  HC  HC  HC  C   O   N   H   CX  H1  2C  HC  HC  2C  H1  H1  S   CT  H1  
H1  H1  C   O   N   H   CX  H1  CT  HC  HC  HC  C   O   N   H   CX  H1  H1  C   
O   N   H   CX  H1  2C  HC  HC  CO  O2  O2  C   O   N   H   CX  H1  CT  HC  HC  
CA  CA  HA  CA  HA  CA  HA  CA  HA  CA  HA  C   O   N   H   CX  H1  3C  HC  CT  
HC  HC  HC  CT  HC  HC  HC  C   O   N   H   CX  H1  2C  HC  HC  C   O   N   H   
H   C   O   N   H   CX  H1  2C  HC  HC  2C  H1  H1  S   CT  H1  H1  H1  C   O   
N   H   CX  H1  3C  HC  CT  HC  HC  HC  CT  HC  HC  HC  C   O   N   H   CX  H1  
2C  HC  HC  2C  HC  HC  CO  O2  O2  C   O   N   H   CX  H1  C8  HC  HC  C8  HC  
HC  C8  HC  HC  C8  HP  HP  N3  H   H   H   C   O   N   H   CX  H1  H1  C   O   
N   H   CX  H1  3C  HC  CT  HC  HC  HC  2C  HC  HC  CT  HC  HC  HC  C   O   N   
H   CX  H1  3C  HC  CT  HC  HC  HC  2C  HC  HC  CT  HC  HC  HC  C   O   N   H   
CX  H1  2C  HC  HC  CO  O2  O2  C   O   N   CT  H1  H1  CT  HC  HC  CT  HC  HC  
CX  H1  C   O   N   H   CX  H1  3C  H1  CT  HC  HC  HC  OH  HO  C   O   N   H   
CX  H1  C8  HC  HC  C8  HC  HC  C8  HC  HC  C8  HP  HP  N3  H   H   H   C   O   
N   H   CX  H1  3C  HC  CT  HC  HC  HC  CT  HC  HC  HC  C   O   N   H   CX  H1  
3C  HC  CT  HC  HC  HC  CT  HC  HC  HC  C   O   N   H   CX  H1  C8  HC  HC  C8  
HC  HC  C8  H1  H1  N2  H   CA  N2  H   H   N2  H   H   C   O   N   H   CX  H1  
3C  H1  CT  HC  HC  HC  OH  HO  C   O   N   H   CX  H1  CT  HC  HC  HC  C   O   
N   H   CX  H1  2C  HC  HC  3C  HC  CT  HC  HC  HC  CT  HC  HC  HC  C   O   N   
H   CX  H1  2C  HC  HC  3C  HC  CT  HC  HC  HC  CT  HC  HC  HC  C   O   N   H   
CX  H1  2C  HC  HC  CO  O2  O2  C   O   N   H   CX  H1  CT  HC  HC  HC  C   O   
N   H   CX  H1  CT  HC  HC  HC  C   O   N   H   CX  H1  H1  C   O   N   H   CX  
H1  3C  HC  CT  HC  HC  HC  CT  HC  HC  HC  C   O   N   H   CX  H1  CT  HC  HC  
HC  C   O   N   H   CX  H1  2C  H1  H1  OH  HO  C   O   N   H   CX  H1  2C  HC  
HC  3C  HC  CT  HC  HC  HC  CT  HC  HC  HC  C   O   N   H   CX  H1  2C  HC  HC  
3C  HC  CT  HC  HC  HC  CT  HC  HC  HC  C   O   N   H   CX  H1  3C  H1  CT  HC  
HC  HC  OH  HO  C   O   N   H   CX  H1  3C  H1  CT  HC  HC  HC  OH  HO  C   O   
N   H   CX  H1  CT  HC  HC  HC  C   O   N   H   CX  H1  2C  HC  HC  2C  HC  HC  
CO  O2  O2  C   O   N   H   CX  H1  3C  HC  CT  HC  HC  HC  CT  HC  HC  HC  C   
O   N   H   CX  H1  3C  HC  CT  HC  HC  HC  CT  HC  HC  HC  C   O   N   H   CX  
H1  3C  HC  CT  HC  HC  HC  CT  HC  HC  HC  C   O   N   H   CX  H1  3C  H1  CT  
HC  HC  HC  OH  HO  C   O   N   H   CX  H1  2C  HC  HC  2C  HC  HC  CO  O2  O2  
C   O   N   H   CX  H1  3C  HC  CT  HC  HC  HC  2C  HC  HC  CT  HC  HC  HC  C   
O   N   CT  H1  H1  CT  HC  HC  CT  HC  HC  CX  H1  C   O   N   H   CX  H1  C8  
HC  HC  C8  HC  HC  C8  HC  HC  C8  HP  HP  N3  H   H   H   C   O2  O2  N3  H   
H   H   CX  HP  CT  HC  HC  HC  C   O   N   H   CX  H1  CT  HC  HC  HC  C   O   
N   H   CX  H1  C8  HC  HC  C8  HC  HC  C8  HC  HC  C8  HP  HP  N3  H   H   H   
C   O   N   H   CX  H1  2C  HC  HC  CO  O2  O2  C   O   N   H   CX  H1  3C  HC  
CT  HC  HC  HC  CT  HC  HC  HC  C   O   N   H   CX  H1  C8  HC  HC  C8  HC  HC  
C8  HC  HC  C8  HP  HP  N3  H   H   H   C   O   N   H   CX  H1  CT  HC  HC  CA  
CA  HA  CA  HA  CA  HA  CA  HA  CA  HA  C   O   N   H   CX  H1  H1  C   O   N   
H   CX  H1  CT  HC  HC  HC  C   O   N   H   CX  H1  2C  HC  HC  CO  O2  O2  C   
O   N   H   CX  H1  CT  HC  HC  HC  C   O   N   H   CX  H1  C8  HC  HC  C8  HC  
HC  C8  H1  H1  N2  H   CA  N2  H   H   N2  H   H   C   O   N   H   CX  H1  CT  
HC  HC  HC  C   O   N   H   CX  H1  2C  HC  HC  3C  HC  CT  HC  HC  HC  CT  HC  
HC  HC  C   O   N   H   CX  H1  2C  HC  HC  2C  H1  H1  S   CT  H1  H1  H1  C   
O   N   H   CX  H1  2C  HC  HC  3C  HC  CT  HC  HC  HC  CT  HC  HC  HC  C   O   
N   H   CX  H1  2C  HC  HC  2C  HC  HC  C   O   N   H   H   C   O   N   H   CX  
H1  H1  C   O   N   H   CX  H1  3C  HC  CT  HC  HC  HC  CT  HC  HC  HC  C   O   
N   H   CX  H1  2C  HC  HC  CO  O2  O2  C   O   N   H   CX  H1  2C  HC  HC  3C  
HC  CT  HC  HC  HC  CT  HC  HC  HC  C   O   N   H   CX  H1  2C  HC  HC  3C  HC  
CT  HC  HC  HC  CT  HC  HC  HC  C   O   N   H   CX  H1  CT  HC  HC  HC  C   O   
N   H   CX  H1  2C  HC  HC  CO  O2  O2  C   O   N   H   CX  H1  CT  HC  HC  HC  
C   O   N   H   CX  H1  3C  HC  CT  HC  HC  HC  CT  HC  HC  HC  C   O   N   H   
CX  H1  CT  HC  HC  HC  C   O   N   H   CX  H1  3C  HC  CT  HC  HC  HC  CT  HC  
HC  HC  C   O   N   H   CX  H1  3C  H1  CT  HC  HC  HC  OH  HO  C   O   N   H   
CX  H1  2C  HC  HC  2C  H1  H1  S   CT  H1  H1  H1  C   O   N   H   CX  H1  H1  
C   O   N   CT  H1  H1  CT  HC  HC  CT  HC  HC  CX  H1  C   O   N   H   CX  H1  
C8  HC  HC  C8  HC  HC  C8  HC  HC  C8  HP  HP  N3  H   H   H   C   O   N   H   
CX  H1  H1  C   O   N   H   CX  H1  C8  HC  HC  C8  HC  HC  C8  H1  H1  N2  H   
CA  N2  H   H   N2  H   H   C   O   N   H   CX  H1  3C  H1  CT  HC  HC  HC  OH  
HO  C   O   N   H   CX  H1  3C  HC  CT  HC  HC  HC  CT  HC  HC  HC  C   O   N   
H   CX  H1  3C  HC  CT  HC  HC  HC  2C  HC  HC  CT  HC  HC  HC  C   O   N   H   
CX  H1  3C  HC  CT  HC  HC  HC  2C  HC  HC  CT  HC  HC  HC  C   O   N   H   CX  
H1  2C  HC  HC  2C  HC  HC  CO  O2  O2  C   O   N   H   CX  H1  2C  HC  HC  2C  
HC  HC  C   O   N   H   H   C   O   N   H   CX  H1  2C  H1  H1  OH  HO  C   O   
N   H   CX  H1  CT  HC  HC  C*  CW  H4  NA  H   CN  CA  HA  CA  HA  CA  HA  CA  
HA  CB  C   O   N   H   CX  H1  H1  C   O   N   H   CX  H1  2C  H1  H1  OH  HO  
C   O   N   CT  H1  H1  CT  HC  HC  CT  HC  HC  CX  H1  C   O   N   H   CX  H1  
C8  HC  HC  C8  HC  HC  C8  HC  HC  C8  HP  HP  N3  H   H   H   C   O   N   H   
CX  H1  3C  HC  CT  HC  HC  HC  CT  HC  HC  HC  C   O   N   H   CX  H1  3C  H1  
CT  HC  HC  HC  OH  HO  C   O   N   H   CX  H1  C8  HC  HC  C8  HC  HC  C8  HC  
HC  C8  HP  HP  N3  H   H   H   C   O   N   H   CX  H1  2C  HC  HC  CO  O2  O2  
C   O   N   H   CX  H1  H1  C   O   N   H   CX  H1  3C  HC  CT  HC  HC  HC  CT  
HC  HC  HC  C   O   N   H   CX  H1  3C  H1  CT  HC  HC  HC  OH  HO  C   O   N   
H   CX  H1  3C  HC  CT  HC  HC  HC  CT  HC  HC  HC  C   O   N   H   CX  H1  CT  
HC  HC  HC  C   O   N   H   CX  H1  C8  HC  HC  C8  HC  HC  C8  HC  HC  C8  HP  
HP  N3  H   H   H   C   O   N   H   CX  H1  2C  H1  H1  OH  HO  C   O   N   H   
CX  H1  3C  HC  CT  HC  HC  HC  2C  HC  HC  CT  HC  HC  HC  C   O   N   H   CX  
H1  2C  HC  HC  CO  O2  O2  C   O   N   H   CX  H1  2C  HC  HC  3C  HC  CT  HC  
HC  HC  CT  HC  HC  HC  C   O   N   H   CX  H1  C8  HC  HC  C8  HC  HC  C8  HC  
HC  C8  HP  HP  N3  H   H   H   C   O   N   H   CX  H1  2C  HC  HC  CO  O2  O2  
C   O   N   H   CX  H1  C8  HC  HC  C8  HC  HC  C8  HC  HC  C8  HP  HP  N3  H   
H   H   C   O   N   H   CX  H1  CT  HC  HC  CA  CA  HA  CA  HA  C   OH  HO  CA  
HA  CA  HA  C   O   N   H   CX  H1  C8  HC  HC  C8  HC  HC  C8  HC  HC  C8  HP  
HP  N3  H   H   H   C   O   N   H   CX  H1  2C  HC  HC  C   O   N   H   H   C   
O   N   H   CX  H1  3C  HC  CT  HC  HC  HC  2C  HC  HC  CT  HC  HC  HC  C   O   
N   H   CX  H1  H1  C   O   N   H   CX  H1  CT  HC  HC  HC  C   O   N   H   CX  
H1  C8  HC  HC  C8  HC  HC  C8  HC  HC  C8  HP  HP  N3  H   H   H   C   O   N   
H   CX  H1  2C  HC  HC  3C  HC  CT  HC  HC  HC  CT  HC  HC  HC  C   O   N   H   
CX  H1  3C  HC  CT  HC  HC  HC  CT  HC  HC  HC  C   O   N   H   CX  H1  2C  HC  
HC  2C  HC  HC  C   O   N   H   H   C   O   N   H   CX  H1  2C  HC  HC  CO  O2  
O2  C   O   N   H   CX  H1  3C  HC  CT  HC  HC  HC  CT  HC  HC  HC  C   O   N   
H   CX  H1  CT  HC  HC  HC  C   O   N   H   CX  H1  2C  HC  HC  C   O   N   H   
H   C   O   N   H   CX  H1  2C  HC  HC  C   O   N   H   H   C   O   N   H   CX  
H1  3C  H1  CT  HC  HC  HC  OH  HO  C   O   N   H   CX  H1  2C  HC  HC  C   O   
N   H   H   C   O   N   H   CX  H1  2C  HC  HC  2C  HC  HC  CO  O2  O2  C   O   
N   H   CX  H1  2C  HC  HC  2C  HC  HC  CO  O2  O2  C   O   N   H   CX  H1  CT  
HC  HC  HC  C   O   N   H   CX  H1  H1  C   O   N   H   CX  H1  2C  HC  HC  CO  
O2  O2  C   O   N   H   CX  H1  H1  C   O   N   H   CX  H1  3C  H1  CT  HC  HC  
HC  OH  HO  C   O   N   H   CX  H1  3C  H1  CT  HC  HC  HC  OH  HO  C   O   N   
H   CX  H1  3C  H1  CT  HC  HC  HC  OH  HO  C   O   N   H   CX  H1  CT  HC  HC  
HC  C   O   N   H   CX  H1  3C  H1  CT  HC  HC  HC  OH  HO  C   O   N   H   CX  
H1  3C  HC  CT  HC  HC  HC  CT  HC  HC  HC  C   O   N   H   CX  H1  2C  HC  HC  
3C  HC  CT  HC  HC  HC  CT  HC  HC  HC  C   O   N   H   CX  H1  CT  HC  HC  HC  
C   O   N   H   CX  H1  C8  HC  HC  C8  HC  HC  C8  H1  H1  N2  H   CA  N2  H   
H   N2  H   H   C   O   N   H   CX  H1  2C  H1  H1  OH  HO  C   O   N   H   CX  
H1  3C  HC  CT  HC  HC  HC  2C  HC  HC  CT  HC  HC  HC  C   O   N   H   CX  H1  
CT  HC  HC  HC  C   O   N   H   CX  H1  C8  HC  HC  C8  HC  HC  C8  HC  HC  C8  
HP  HP  N3  H   H   H   C   O   N   H   CX  H1  2C  HC  HC  2C  HC  HC  CO  O2  
O2  C   O   N   H   CX  H1  H1  C   O   N   H   CX  H1  CT  HC  HC  CA  CA  HA  
CA  HA  CA  HA  CA  HA  CA  HA  C   O   N   H   CX  H1  2C  HC  HC  2C  HC  HC  
CO  O2  O2  C   O   N   H   CX  H1  C8  HC  HC  C8  HC  HC  C8  HC  HC  C8  HP  
HP  N3  H   H   H   C   O   N   H   CX  H1  3C  HC  CT  HC  HC  HC  2C  HC  HC  
CT  HC  HC  HC  C   O   N   H   CX  H1  2C  H1  H1  OH  HO  C   O   N   H   CX  
H1  C8  HC  HC  C8  HC  HC  C8  HC  HC  C8  HP  HP  N3  H   H   H   C   O   N   
H   CX  H1  H1  C   O   N   H   CX  H1  CT  HC  HC  HC  C   O   N   H   CX  H1  
2C  HC  HC  C   O   N   H   H   C   O   N   CT  H1  H1  CT  HC  HC  CT  HC  HC  
CX  H1  C   O   N   H   CX  H1  3C  HC  CT  HC  HC  HC  CT  HC  HC  HC  C   O   
N   H   CX  H1  2C  HC  HC  2C  HC  HC  CO  O2  O2  C   O   N   H   CX  H1  3C  
HC  CT  HC  HC  HC  2C  HC  HC  CT  HC  HC  HC  C   O   N   H   CX  H1  C8  HC  
HC  C8  HC  HC  C8  H1  H1  N2  H   CA  N2  H   H   N2  H   H   C   O   N   H   
CX  H1  C8  HC  HC  C8  HC  HC  C8  H1  H1  N2  H   CA  N2  H   H   N2  H   H   
C   O   N   H   CX  H1  H1  C   O   N   H   CX  H1  3C  HC  CT  HC  HC  HC  CT  
HC  HC  HC  C   O   N   H   CX  H1  2C  HC  HC  2C  H1  H1  S   CT  H1  H1  H1  
C   O   N   H   CX  H1  2C  HC  HC  3C  HC  CT  HC  HC  HC  CT  HC  HC  HC  C   
O   N   H   CX  H1  CT  HC  HC  HC  C   O   N   H   CX  H1  3C  HC  CT  HC  HC  
HC  CT  HC  HC  HC  C   O   N   H   CX  H1  2C  HC  HC  CO  O2  O2  C   O   N   
H   CX  H1  CT  HC  HC  HC  C   O   N   H   CX  H1  3C  HC  CT  HC  HC  HC  CT  
HC  HC  HC  C   O   N   H   CX  H1  3C  HC  CT  HC  HC  HC  2C  HC  HC  CT  HC  
HC  HC  C   O   N   H   CX  H1  CT  HC  HC  HC  C   O   N   H   CX  H1  2C  HC  
HC  2C  HC  HC  CO  O2  O2  C   O   N   H   CX  H1  2C  HC  HC  3C  HC  CT  HC  
HC  HC  CT  HC  HC  HC  C   O   N   H   CX  H1  C8  HC  HC  C8  HC  HC  C8  HC  
HC  C8  HP  HP  N3  H   H   H   C   O   N   H   CX  H1  C8  HC  HC  C8  HC  HC  
C8  HC  HC  C8  HP  HP  N3  H   H   H   C   O   N   H   CX  H1  2C  HC  HC  2C  
HC  HC  C   O   N   H   H   C   O   N   H   CX  H1  2C  H1  H1  OH  HO  C   O   
N   H   CX  H1  C8  HC  HC  C8  HC  HC  C8  HC  HC  C8  HP  HP  N3  H   H   H   
C   O   N   CT  H1  H1  CT  HC  HC  CT  HC  HC  CX  H1  C   O   N   H   CX  H1  
3C  HC  CT  HC  HC  HC  CT  HC  HC  HC  C   O   N   H   CX  H1  3C  H1  CT  HC  
HC  HC  OH  HO  C   O   N   H   CX  H1  3C  H1  CT  HC  HC  HC  OH  HO  C   O   
N   CT  H1  H1  CT  HC  HC  CT  HC  HC  CX  H1  C   O   N   H   CX  H1  2C  HC  
HC  2C  HC  HC  CO  O2  O2  C   O   N   H   CX  H1  2C  HC  HC  2C  HC  HC  CO  
O2  O2  C   O   N   H   CX  H1  3C  HC  CT  HC  HC  HC  2C  HC  HC  CT  HC  HC  
HC  C   O   N   H   CX  H1  CT  HC  HC  HC  C   O   N   H   CX  H1  2C  HC  HC  
2C  HC  HC  C   O   N   H   H   C   O   N   H   CX  H1  3C  HC  CT  HC  HC  HC  
CT  HC  HC  HC  C   O   N   H   CX  H1  CT  HC  HC  HC  C   O   N   H   CX  H1  
3C  H1  CT  HC  HC  HC  OH  HO  C   O   N   H   CX  H1  3C  HC  CT  HC  HC  HC  
2C  HC  HC  CT  HC  HC  HC  C   O   N   H   CX  H1  2C  H1  H1  OH  HO  C   O   
N   H   CX  H1  CT  HC  HC  HC  C   O   N   H   CX  H1  2C  HC  HC  C   O   N   
H   H   C   O   N   H   CX  H1  H1  C   O   N   H   CX  H1  2C  HC  HC  CO  O2  
O2  C   O   N   H   CX  H1  C8  HC  HC  C8  HC  HC  C8  HC  HC  C8  HP  HP  N3  
H   H   H   C   O   N   H   CX  H1  2C  HC  HC  2C  HC  HC  CO  O2  O2  C   O   
N   H   CX  H1  3C  HC  CT  HC  HC  HC  2C  HC  HC  CT  HC  HC  HC  C   O   N   
H   CX  H1  H1  C   O   N   H   CX  H1  2C  HC  HC  C   O   N   H   H   C   O   
N   H   CX  H1  3C  HC  CT  HC  HC  HC  2C  HC  HC  CT  HC  HC  HC  C   O   N   
H   CX  H1  3C  HC  CT  HC  HC  HC  2C  HC  HC  CT  HC  HC  HC  C   O   N   H   
CX  H1  2C  H1  H1  OH  HO  C   O   N   H   CX  H1  2C  HC  HC  CO  O2  O2  C   
O   N   H   CX  H1  CT  HC  HC  HC  C   O   N   H   CX  H1  2C  HC  HC  2C  H1  
H1  S   CT  H1  H1  H1  C   O   N   H   CX  H1  C8  HC  HC  C8  HC  HC  C8  HC  
HC  C8  HP  HP  N3  H   H   H   C   O   N   H   CX  H1  C8  HC  HC  C8  HC  HC  
C8  HC  HC  C8  HP  HP  N3  H   H   H   C   O   N   H   CX  H1  3C  HC  CT  HC  
HC  HC  CT  HC  HC  HC  C   O   N   H   CX  H1  H1  C   O   N   H   CX  H1  C8  
HC  HC  C8  HC  HC  C8  H1  H1  N2  H   CA  N2  H   H   N2  H   H   C   O   N   
H   CX  H1  C8  HC  HC  C8  HC  HC  C8  HC  HC  C8  HP  HP  N3  H   H   H   C   
O   N   H   CX  H1  H1  C   O   N   H   CX  H1  3C  HC  CT  HC  HC  HC  CT  HC  
HC  HC  C   O   N   H   CX  H1  3C  HC  CT  HC  HC  HC  2C  HC  HC  CT  HC  HC  
HC  C   O   N   H   CX  H1  3C  H1  CT  HC  HC  HC  OH  HO  C   O   N   H   CX  
H1  3C  HC  CT  HC  HC  HC  CT  HC  HC  HC  C   O   N   H   CX  H1  C8  HC  HC  
C8  HC  HC  C8  HC  HC  C8  HP  HP  N3  H   H   H   C   O   N   H   CX  H1  2C  
HC  HC  CO  O2  O2  C   O   N   H   CX  H1  H1  C   O   N   H   CX  H1  C8  HC  
HC  C8  HC  HC  C8  HC  HC  C8  HP  HP  N3  H   H   H   C   O   N   H   CX  H1  
3C  H1  CT  HC  HC  HC  OH  HO  C   O   N   H   CX  H1  2C  HC  HC  3C  HC  CT  
HC  HC  HC  CT  HC  HC  HC  C   O   N   H   CX  H1  2C  HC  HC  C   O   N   H   
H   C   O   N   H   CX  H1  2C  HC  HC  CO  O2  O2  C   O   N   H   CX  H1  2C  
HC  HC  2C  HC  HC  CO  O2  O2  C   O   N   H   CX  H1  2C  HC  HC  3C  HC  CT  
HC  HC  HC  CT  HC  HC  HC  C   O   N   H   CX  H1  2C  HC  HC  2C  HC  HC  CO  
O2  O2  C   O   N   H   CX  H1  3C  HC  CT  HC  HC  HC  2C  HC  HC  CT  HC  HC  
HC  C   O   N   H   CX  H1  3C  HC  CT  HC  HC  HC  2C  HC  HC  CT  HC  HC  HC  
C   O   N   H   CX  H1  2C  HC  HC  2C  HC  HC  CO  O2  O2  C   O   N   H   CX  
H1  H1  C   O   N   H   CX  H1  2C  HC  HC  2C  H1  H1  S   CT  H1  H1  H1  C   
O   N   H   CX  H1  C8  HC  HC  C8  HC  HC  C8  HC  HC  C8  HP  HP  N3  H   H   
H   C   O   N   H   CX  H1  CT  HC  HC  CA  CA  HA  CA  HA  CA  HA  CA  HA  CA  
HA  C   O   N   H   CX  H1  2C  HC  HC  CO  O2  O2  C   O   N   H   CX  H1  C8  
HC  HC  C8  HC  HC  C8  H1  H1  N2  H   CA  N2  H   H   N2  H   H   C   O   N   
H   CX  H1  H1  C   O   N   H   CX  H1  CT  HC  HC  CA  CA  HA  CA  HA  C   OH  
HO  CA  HA  CA  HA  C   O   N   H   CX  H1  3C  HC  CT  HC  HC  HC  2C  HC  HC  
CT  HC  HC  HC  C   O   N   H   CX  H1  2C  H1  H1  OH  HO  C   O   N   CT  H1  
H1  CT  HC  HC  CT  HC  HC  CX  H1  C   O   N   H   CX  H1  CT  HC  HC  CA  CA  
HA  CA  HA  C   OH  HO  CA  HA  CA  HA  C   O   N   H   CX  H1  CT  HC  HC  CA  
CA  HA  CA  HA  CA  HA  CA  HA  CA  HA  C   O   N   H   CX  H1  3C  HC  CT  HC  
HC  HC  2C  HC  HC  CT  HC  HC  HC  C   O   N   H   CX  H1  2C  HC  HC  C   O   
N   H   H   C   O   N   H   CX  H1  3C  H1  CT  HC  HC  HC  OH  HO  C   O   N   
H   CX  H1  2C  H1  H1  OH  HO  C   O   N   H   CX  H1  C8  HC  HC  C8  HC  HC  
C8  HC  HC  C8  HP  HP  N3  H   H   H   C   O   N   H   CX  H1  H1  C   O   N   
H   CX  H1  2C  HC  HC  2C  HC  HC  C   O   N   H   H   C   O   N   H   CX  H1  
C8  HC  HC  C8  HC  HC  C8  HC  HC  C8  HP  HP  N3  H   H   H   C   O   N   H   
CX  H1  2C  H1  H1  SH  HS  C   O   N   H   CX  H1  2C  HC  HC  2C  HC  HC  CO  
O2  O2  C   O   N   H   CX  H1  CT  HC  HC  CA  CA  HA  CA  HA  CA  HA  CA  HA  
CA  HA  C   O   N   H   CX  H1  2C  HC  HC  2C  HC  HC  C   O   N   H   H   C   
O   N   H   CX  H1  2C  HC  HC  CO  O2  O2  C   O   N   H   CX  H1  CT  HC  HC  
HC  C   O   N   H   CX  H1  CT  HC  HC  CA  CA  HA  CA  HA  C   OH  HO  CA  HA  
CA  HA  C   O   N   H   CX  H1  3C  HC  CT  HC  HC  HC  CT  HC  HC  HC  C   O   
N   H   CX  H1  2C  HC  HC  3C  HC  CT  HC  HC  HC  CT  HC  HC  HC  C   O   N   
H   CX  H1  2C  HC  HC  3C  HC  CT  HC  HC  HC  CT  HC  HC  HC  C   O   N   H   
CX  H1  2C  H1  H1  OH  HO  C   O   N   H   CX  H1  2C  HC  HC  2C  HC  HC  CO  
O2  O2  C   O   N   H   CX  H1  C8  HC  HC  C8  HC  HC  C8  HC  HC  C8  HP  HP  
N3  H   H   H   C   O   N   H   CX  H1  C8  HC  HC  C8  HC  HC  C8  HC  HC  C8  
HP  HP  N3  H   H   H   C   O   N   H   CX  H1  3C  HC  CT  HC  HC  HC  2C  HC  
HC  CT  HC  HC  HC  C   O   N   H   CX  H1  2C  H1  H1  OH  HO  C   O   N   H   
CX  H1  2C  H1  H1  OH  HO  C   O   N   H   CX  H1  3C  HC  CT  HC  HC  HC  2C  
HC  HC  CT  HC  HC  HC  C   O   N   H   CX  H1  2C  HC  HC  2C  HC  HC  C   O   
N   H   H   C   O   N   H   CX  H1  2C  H1  H1  OH  HO  C   O   N   H   CX  H1  
3C  HC  CT  HC  HC  HC  2C  HC  HC  CT  HC  HC  HC  C   O   N   H   CX  H1  3C  
HC  CT  HC  HC  HC  CT  HC  HC  HC  C   O   N   CT  H1  H1  CT  HC  HC  CT  HC  
HC  CX  H1  C   O   N   H   CX  H1  CT  HC  HC  HC  C   O   N   H   CX  H1  2C  
HC  HC  3C  HC  CT  HC  HC  HC  CT  HC  HC  HC  C   O   N   H   CX  H1  2C  HC  
HC  2C  HC  HC  CO  O2  O2  C   O   N   H   CX  H1  3C  HC  CT  HC  HC  HC  2C  
HC  HC  CT  HC  HC  HC  C   O   N   H   CX  H1  CT  HC  HC  HC  C   O   N   H   
CX  H1  2C  HC  HC  C   O   N   H   H   C   O   N   H   CX  H1  CT  HC  HC  HC  
C   O   N   H   CX  H1  CT  HC  HC  CC  NB  CR  H5  NA  H   CW  H4  C   O   N   
H   CX  H1  C8  HC  HC  C8  HC  HC  C8  H1  H1  N2  H   CA  N2  H   H   N2  H   
H   C   O   N   H   CX  H1  C8  HC  HC  C8  HC  HC  C8  HC  HC  C8  HP  HP  N3  
H   H   H   C   O   N   CT  H1  H1  CT  HC  HC  CT  HC  HC  CX  H1  C   O   N   
H   CX  H1  2C  HC  HC  3C  HC  CT  HC  HC  HC  CT  HC  HC  HC  C   O   N   H   
CX  H1  3C  HC  CT  HC  HC  HC  CT  HC  HC  HC  C   O   N   H   CX  H1  3C  HC  
CT  HC  HC  HC  2C  HC  HC  CT  HC  HC  HC  C   O   N   H   CX  H1  3C  HC  CT  
HC  HC  HC  2C  HC  HC  CT  HC  HC  HC  C   O   N   H   CX  H1  CT  HC  HC  HC  
C   O   N   H   CX  H1  2C  HC  HC  2C  HC  HC  CO  O2  O2  C   O   N   H   CX  
H1  2C  HC  HC  CO  O2  O2  C   O   N   H   CX  H1  3C  HC  CT  HC  HC  HC  CT  
HC  HC  HC  C   O   N   H   CX  H1  2C  HC  HC  CO  O2  O2  C   O   N   H   CX  
H1  H1  C   O   N   H   CX  H1  2C  HC  HC  2C  HC  HC  CO  O2  O2  C   O   N   
H   CX  H1  CT  HC  HC  HC  C   O   N   H   CX  H1  2C  HC  HC  3C  HC  CT  HC  
HC  HC  CT  HC  HC  HC  C   O   N   H   CX  H1  2C  H1  H1  OH  HO  C   O   N   
H   CX  H1  3C  H1  CT  HC  HC  HC  OH  HO  C   O   N   H   CX  H1  2C  HC  HC  
3C  HC  CT  HC  HC  HC  CT  HC  HC  HC  C   O   N   H   CX  H1  3C  HC  CT  HC  
HC  HC  CT  HC  HC  HC  C   O   N   H   CX  H1  2C  HC  HC  3C  HC  CT  HC  HC  
HC  CT  HC  HC  HC  C   O   N   H   CX  H1  2C  HC  HC  C   O   N   H   H   C   
O   N   H   CX  H1  C8  HC  HC  C8  HC  HC  C8  H1  H1  N2  H   CA  N2  H   H   
N2  H   H   C   O   N   H   CX  H1  2C  HC  HC  3C  HC  CT  HC  HC  HC  CT  HC  
HC  HC  C   O   N   H   CX  H1  C8  HC  HC  C8  HC  HC  C8  HC  HC  C8  HP  HP  
N3  H   H   H   C   O   N   H   CX  H1  3C  HC  CT  HC  HC  HC  CT  HC  HC  HC  
C   O   N   H   CX  H1  H1  C   O   N   H   CX  H1  2C  HC  HC  3C  HC  CT  HC  
HC  HC  CT  HC  HC  HC  C   O   N   H   CX  H1  2C  HC  HC  2C  HC  HC  C   O   
N   H   H   C   O   N   H   CX  H1  3C  HC  CT  HC  HC  HC  CT  HC  HC  HC  C   
O   N   H   CX  H1  3C  HC  CT  HC  HC  HC  CT  HC  HC  HC  C   O   N   H   CX  
H1  CT  HC  HC  HC  C   O   N   H   CX  H1  3C  HC  CT  HC  HC  HC  CT  HC  HC  
HC  C   O   N   H   CX  H1  C8  HC  HC  C8  HC  HC  C8  HC  HC  C8  HP  HP  N3  
H   H   H   C   O   N   H   CX  H1  CT  HC  HC  HC  C   O   N   CT  H1  H1  CT  
HC  HC  CT  HC  HC  CX  H1  C   O   N   H   CX  H1  H1  C   O   N   H   CX  H1  
CT  HC  HC  CA  CA  HA  CA  HA  CA  HA  CA  HA  CA  HA  C   O   N   H   CX  H1  
H1  C   O   N   H   CX  H1  2C  HC  HC  CO  O2  O2  C   O   N   H   CX  H1  2C  
HC  HC  C   O   N   H   H   C   O   N   H   CX  H1  C8  HC  HC  C8  HC  HC  C8  
H1  H1  N2  H   CA  N2  H   H   N2  H   H   C   O   N   H   CX  H1  C8  HC  HC  
C8  HC  HC  C8  HC  HC  C8  HP  HP  N3  H   H   H   C   O   N   H   CX  H1  2C  
HC  HC  C   O   N   H   H   C   O   N   H   CX  H1  2C  HC  HC  2C  HC  HC  C   
O   N   H   H   C   O   N   H   CX  H1  2C  HC  HC  3C  HC  CT  HC  HC  HC  CT  
HC  HC  HC  C   O   N   H   CX  H1  C8  HC  HC  C8  HC  HC  C8  HC  HC  C8  HP  
HP  N3  H   H   H   C   O   N   H   CX  H1  2C  HC  HC  CO  O2  O2  C   O   N   
H   CX  H1  2C  HC  HC  2C  H1  H1  S   CT  H1  H1  H1  C   O   N   H   CX  H1  
CT  HC  HC  HC  C   O   N   H   CX  H1  3C  HC  CT  HC  HC  HC  2C  HC  HC  CT  
HC  HC  HC  C   O   N   H   CX  H1  CT  HC  HC  HC  C   O   N   H   CX  H1  3C  
H1  CT  HC  HC  HC  OH  HO  C   O   N   H   CX  H1  H1  C   O   N   H   CX  H1  
H1  C   O   N   H   CX  H1  CT  HC  HC  HC  C   O   N   H   CX  H1  3C  HC  CT  
HC  HC  HC  CT  HC  HC  HC  C   O   N   H   CX  H1  CT  HC  HC  CA  CA  HA  CA  
HA  CA  HA  CA  HA  CA  HA  C   O   N   H   CX  H1  H1  C   O   N   H   CX  H1  
2C  HC  HC  2C  HC  HC  CO  O2  O2  C   O   N   H   CX  H1  2C  HC  HC  2C  HC  
HC  CO  O2  O2  C   O   N   H   CX  H1  H1  C   O   N   H   CX  H1  2C  HC  HC  
3C  HC  CT  HC  HC  HC  CT  HC  HC  HC  C   O   N   H   CX  H1  3C  H1  CT  HC  
HC  HC  OH  HO  C   O   N   H   CX  H1  2C  HC  HC  3C  HC  CT  HC  HC  HC  CT  
HC  HC  HC  C   O   N   H   CX  H1  2C  HC  HC  C   O   N   H   H   C   O   N   
H   CX  H1  2C  HC  HC  3C  HC  CT  HC  HC  HC  CT  HC  HC  HC  C   O   N   H   
CX  H1  2C  HC  HC  2C  HC  HC  CO  O2  O2  C   O   N   H   CX  H1  2C  HC  HC  
CO  O2  O2  C   O   N   H   CX  H1  3C  HC  CT  HC  HC  HC  CT  HC  HC  HC  C   
O   N   H   CX  H1  2C  HC  HC  2C  HC  HC  C   O   N   H   H   C   O   N   CT  
H1  H1  CT  HC  HC  CT  HC  HC  CX  H1  C   O   N   H   CX  H1  CT  HC  HC  CC  
NB  CR  H5  NA  H   CW  H4  C   O   N   H   CX  H1  2C  HC  HC  CO  O2  O2  C   
O   N   H   CX  H1  2C  HC  HC  3C  HC  CT  HC  HC  HC  CT  HC  HC  HC  C   O   
N   H   CX  H1  H1  C   O   N   H   CX  H1  C8  HC  HC  C8  HC  HC  C8  HC  HC  
C8  HP  HP  N3  H   H   H   C   O   N   H   CX  H1  3C  HC  CT  HC  HC  HC  CT  
HC  HC  HC  C   O   N   H   CX  H1  H1  C   O   N   H   CX  H1  2C  HC  HC  2C  
HC  HC  CO  O2  O2  C   O   N   H   CX  H1  3C  HC  CT  HC  HC  HC  CT  HC  HC  
HC  C   O   N   H   CX  H1  3C  HC  CT  HC  HC  HC  2C  HC  HC  CT  HC  HC  HC  
C   O   N   H   CX  H1  3C  HC  CT  HC  HC  HC  CT  HC  HC  HC  C   O   N   H   
CX  H1  3C  H1  CT  HC  HC  HC  OH  HO  C   O   N   H   CX  H1  C8  HC  HC  C8  
HC  HC  C8  HC  HC  C8  HP  HP  N3  H   H   H   C   O   N   H   CX  H1  2C  HC  
HC  CO  O2  O2  C   O   N   H   CX  H1  2C  HC  HC  CO  O2  O2  C   O   N   H   
CX  H1  CT  HC  HC  HC  C   O   N   H   CX  H1  2C  HC  HC  2C  H1  H1  S   CT  
H1  H1  H1  C   O   N   H   CX  H1  2C  HC  HC  3C  HC  CT  HC  HC  HC  CT  HC  
HC  HC  C   O   N   H   CX  H1  2C  HC  HC  3C  HC  CT  HC  HC  HC  CT  HC  HC  
HC  C   O   N   H   CX  H1  C8  HC  HC  C8  HC  HC  C8  HC  HC  C8  HP  HP  N3  
H   H   H   C   O   N   H   CX  H1  H1  C   O   N   H   CX  H1  C8  HC  HC  C8  
HC  HC  C8  HC  HC  C8  HP  HP  N3  H   H   H   C   O   N   H   CX  H1  H1  C   
O   N   H   CX  H1  2C  HC  HC  CO  O2  O2  C   O   N   H   CX  H1  C8  HC  HC  
C8  HC  HC  C8  HC  HC  C8  HP  HP  N3  H   H   H   C   O   N   H   CX  H1  CT  
HC  HC  HC  C   O   N   H   CX  H1  2C  HC  HC  2C  HC  HC  C   O   N   H   H   
C   O   N   H   CX  H1  3C  HC  CT  HC  HC  HC  2C  HC  HC  CT  HC  HC  HC  C   
O   N   H   CX  H1  2C  HC  HC  2C  HC  HC  CO  O2  O2  C   O   N   H   CX  H1  
C8  HC  HC  C8  HC  HC  C8  HC  HC  C8  HP  HP  N3  H   H   H   C   O   N   H   
CX  H1  C8  HC  HC  C8  HC  HC  C8  H1  H1  N2  H   CA  N2  H   H   N2  H   H   
C   O   N   H   CX  H1  3C  HC  CT  HC  HC  HC  2C  HC  HC  CT  HC  HC  HC  C   
O   N   H   CX  H1  2C  HC  HC  2C  HC  HC  C   O   N   H   H   C   O   N   H   
CX  H1  2C  HC  HC  2C  HC  HC  CO  O2  O2  C   O   N   H   CX  H1  3C  HC  CT  
HC  HC  HC  2C  HC  HC  CT  HC  HC  HC  C   O   N   H   CX  H1  3C  HC  CT  HC  
HC  HC  2C  HC  HC  CT  HC  HC  HC  C   O   N   H   CX  H1  2C  HC  HC  2C  HC  
HC  CO  O2  O2  C   O   N   H   CX  H1  2C  HC  HC  2C  HC  HC  C   O   N   H   
H   C   O   N   H   CX  H1  2C  HC  HC  3C  HC  CT  HC  HC  HC  CT  HC  HC  HC  
C   O   N   H   CX  H1  2C  HC  HC  CO  O2  O2  C   O   N   H   CX  H1  3C  HC  
CT  HC  HC  HC  CT  HC  HC  HC  C   O   N   H   CX  H1  3C  H1  CT  HC  HC  HC  
OH  HO  C   O   N   H   CX  H1  3C  H1  CT  HC  HC  HC  OH  HO  C   O   N   H   
CX  H1  2C  H1  H1  OH  HO  C   O   N   H   CX  H1  2C  HC  HC  2C  HC  HC  CO  
O2  O2  C   O   N   H   CX  H1  CT  HC  HC  CA  CA  HA  CA  HA  C   OH  HO  CA  
HA  CA  HA  C   O   N   H   CX  H1  2C  HC  HC  2C  HC  HC  CO  O2  O2  C   O   
N   H   CX  H1  C8  HC  HC  C8  HC  HC  C8  HC  HC  C8  HP  HP  N3  H   H   H   
C   O   N   H   CX  H1  2C  HC  HC  2C  HC  HC  CO  O2  O2  C   O   N   H   CX  
H1  C8  HC  HC  C8  HC  HC  C8  HC  HC  C8  HP  HP  N3  H   H   H   C   O   N   
H   CX  H1  2C  HC  HC  3C  HC  CT  HC  HC  HC  CT  HC  HC  HC  C   O   N   H   
CX  H1  2C  HC  HC  C   O   N   H   H   C   O   N   H   CX  H1  2C  HC  HC  2C  
HC  HC  CO  O2  O2  C   O   N   H   CX  H1  C8  HC  HC  C8  HC  HC  C8  H1  H1  
N2  H   CA  N2  H   H   N2  H   H   C   O   N   H   CX  H1  2C  HC  HC  3C  HC  
CT  HC  HC  HC  CT  HC  HC  HC  C   O   N   H   CX  H1  CT  HC  HC  HC  C   O   
N   H   CX  H1  C8  HC  HC  C8  HC  HC  C8  HC  HC  C8  HP  HP  N3  H   H   H   
C   O   N   H   CX  H1  2C  HC  HC  3C  HC  CT  HC  HC  HC  CT  HC  HC  HC  C   
O   N   H   CX  H1  2C  H1  H1  OH  HO  C   O   N   H   CX  H1  2C  HC  HC  CO  
O2  O2  C   O   N   H   CX  H1  H1  C   O   N   H   CX  H1  3C  HC  CT  HC  HC  
HC  CT  HC  HC  HC  C   O   N   H   CX  H1  CT  HC  HC  HC  C   O   N   H   CX  
H1  3C  HC  CT  HC  HC  HC  CT  HC  HC  HC  C   O   N   H   CX  H1  2C  HC  HC  
3C  HC  CT  HC  HC  HC  CT  HC  HC  HC  C   O   N   H   CX  H1  C8  HC  HC  C8  
HC  HC  C8  HC  HC  C8  HP  HP  N3  H   H   H   C   O   N   H   CX  H1  3C  HC  
CT  HC  HC  HC  CT  HC  HC  HC  C   O   N   H   CX  H1  H1  C   O   N   H   CX  
H1  H1  C   O   N   H   CX  H1  3C  H1  CT  HC  HC  HC  OH  HO  C   O   N   H   
CX  H1  2C  H1  H1  OH  HO  C   O   N   H   CX  H1  2C  HC  HC  CO  O2  O2  C   
O   N   H   CX  H1  3C  HC  CT  HC  HC  HC  CT  HC  HC  HC  C   O   N   H   CX  
H1  2C  HC  HC  2C  HC  HC  CO  O2  O2  C   O   N   H   CX  H1  3C  HC  CT  HC  
HC  HC  CT  HC  HC  HC  C   O   N   H   CX  H1  2C  HC  HC  C   O   N   H   H   
C   O   N   H   CX  H1  2C  HC  HC  2C  HC  HC  CO  O2  O2  C   O   N   H   CX  
H1  C8  HC  HC  C8  HC  HC  C8  HC  HC  C8  HP  HP  N3  H   H   H   C   O   N   
H   CX  H1  C8  HC  HC  C8  HC  HC  C8  HC  HC  C8  HP  HP  N3  H   H   H   C   
O   N   H   CX  H1  2C  HC  HC  CO  O2  O2  C   O   N   H   CX  H1  C8  HC  HC  
C8  HC  HC  C8  H1  H1  N2  H   CA  N2  H   H   N2  H   H   C   O   N   H   CX  
H1  3C  HC  CT  HC  HC  HC  CT  HC  HC  HC  C   O   N   H   CX  H1  3C  H1  CT  
HC  HC  HC  OH  HO  C   O   N   H   CX  H1  2C  HC  HC  CO  O2  O2  C   O   N   
H   CX  H1  CT  HC  HC  HC  C   O   N   H   CX  H1  2C  HC  HC  3C  HC  CT  HC  
HC  HC  CT  HC  HC  HC  C   O   N   H   CX  H1  2C  HC  HC  C   O   N   H   H   
C   O   N   H   CX  H1  CT  HC  HC  HC  C   O   N   H   CX  H1  3C  H1  CT  HC  
HC  HC  OH  HO  C   O   N   H   CX  H1  C8  HC  HC  C8  HC  HC  C8  H1  H1  N2  
H   CA  N2  H   H   N2  H   H   C   O   N   H   CX  H1  CT  HC  HC  HC  C   O   
N   H   CX  H1  CT  HC  HC  HC  C   O   N   H   CX  H1  3C  HC  CT  HC  HC  HC  
CT  HC  HC  HC  C   O   N   H   CX  H1  2C  HC  HC  2C  HC  HC  CO  O2  O2  C   
O   N   H   CX  H1  2C  HC  HC  2C  HC  HC  CO  O2  O2  C   O   N   H   CX  H1  
H1  C   O   N   H   CX  H1  3C  HC  CT  HC  HC  HC  2C  HC  HC  CT  HC  HC  HC  
C   O   N   H   CX  H1  3C  HC  CT  HC  HC  HC  CT  HC  HC  HC  C   O   N   H   
CX  H1  2C  HC  HC  3C  HC  CT  HC  HC  HC  CT  HC  HC  HC  C   O   N   H   CX  
H1  H1  C   O   N   H   CX  H1  H1  C   O   N   H   CX  H1  H1  C   O   N   H   
CX  H1  2C  H1  H1  SH  HS  C   O   N   H   CX  H1  CT  HC  HC  HC  C   O   N   
H   CX  H1  2C  HC  HC  3C  HC  CT  HC  HC  HC  CT  HC  HC  HC  C   O   N   H   
CX  H1  2C  HC  HC  3C  HC  CT  HC  HC  HC  CT  HC  HC  HC  C   O   N   H   CX  
H1  C8  HC  HC  C8  HC  HC  C8  H1  H1  N2  H   CA  N2  H   H   N2  H   H   C   
O   N   H   CX  H1  2C  H1  H1  SH  HS  C   O   N   H   CX  H1  3C  HC  CT  HC  
HC  HC  2C  HC  HC  CT  HC  HC  HC  C   O   N   CT  H1  H1  CT  HC  HC  CT  HC  
HC  CX  H1  C   O   N   H   CX  H1  CT  HC  HC  HC  C   O   N   H   CX  H1  2C  
HC  HC  3C  HC  CT  HC  HC  HC  CT  HC  HC  HC  C   O   N   H   CX  H1  2C  HC  
HC  CO  O2  O2  C   O   N   H   CX  H1  2C  H1  H1  OH  HO  C   O   N   H   CX  
H1  2C  HC  HC  3C  HC  CT  HC  HC  HC  CT  HC  HC  HC  C   O   N   H   CX  H1  
3C  H1  CT  HC  HC  HC  OH  HO  C   O   N   CT  H1  H1  CT  HC  HC  CT  HC  HC  
CX  H1  C   O   N   H   CX  H1  CT  HC  HC  HC  C   O   N   H   CX  H1  2C  HC  
HC  C   O   N   H   H   C   O   N   H   CX  H1  2C  HC  HC  2C  HC  HC  CO  O2  
O2  C   O   N   H   CX  H1  2C  HC  HC  CO  O2  O2  C   O   N   H   CX  H1  2C  
HC  HC  2C  HC  HC  C   O   N   H   H   C   O   N   H   CX  H1  C8  HC  HC  C8  
HC  HC  C8  HC  HC  C8  HP  HP  N3  H   H   H   C   O   N   H   CX  H1  3C  HC  
CT  HC  HC  HC  2C  HC  HC  CT  HC  HC  HC  C   O   N   H   CX  H1  H1  C   O   
N   H   CX  H1  3C  HC  CT  HC  HC  HC  2C  HC  HC  CT  HC  HC  HC  C   O   N   
H   CX  H1  2C  HC  HC  2C  HC  HC  CO  O2  O2  C   O   N   H   CX  H1  3C  HC  
CT  HC  HC  HC  2C  HC  HC  CT  HC  HC  HC  C   O   N   H   CX  H1  3C  HC  CT  
HC  HC  HC  2C  HC  HC  CT  HC  HC  HC  C   O   N   H   CX  H1  C8  HC  HC  C8  
HC  HC  C8  HC  HC  C8  HP  HP  N3  H   H   H   C   O   N   H   CX  H1  C8  HC  
HC  C8  HC  HC  C8  H1  H1  N2  H   CA  N2  H   H   N2  H   H   C   O   N   H   
CX  H1  3C  H1  CT  HC  HC  HC  OH  HO  C   O   N   H   CX  H1  2C  HC  HC  3C  
HC  CT  HC  HC  HC  CT  HC  HC  HC  C   O   N   H   CX  H1  C8  HC  HC  C8  HC  
HC  C8  HC  HC  C8  HP  HP  N3  H   H   H   C   O   N   H   CX  H1  3C  HC  CT  
HC  HC  HC  2C  HC  HC  CT  HC  HC  HC  C   O   N   CT  H1  H1  CT  HC  HC  CT  
HC  HC  CX  H1  C   O   N   H   CX  H1  CT  HC  HC  HC  C   O   N   H   CX  H1  
2C  HC  HC  2C  H1  H1  S   CT  H1  H1  H1  C   O   N   H   CX  H1  3C  H1  CT  
HC  HC  HC  OH  HO  C   O   N   H   CX  H1  3C  HC  CT  HC  HC  HC  2C  HC  HC  
CT  HC  HC  HC  C   O   N   H   CX  H1  CT  HC  HC  HC  C   O   N   H   CX  H1  
C8  HC  HC  C8  HC  HC  C8  HC  HC  C8  HP  HP  N3  H   H   H   C   O   N   H   
CX  H1  2C  HC  HC  C   O   N   H   H   C   O   N   H   CX  H1  CT  HC  HC  HC  
C   O   N   H   CX  H1  H1  C   O   N   H   CX  H1  3C  HC  CT  HC  HC  HC  CT  
HC  HC  HC  C   O   N   H   CX  H1  2C  HC  HC  2C  HC  HC  CO  O2  O2  C   O   
N   H   CX  H1  H1  C   O   N   H   CX  H1  2C  H1  H1  OH  HO  C   O   N   H   
CX  H1  2C  HC  HC  3C  HC  CT  HC  HC  HC  CT  HC  HC  HC  C   O   N   H   CX  
H1  3C  HC  CT  HC  HC  HC  2C  HC  HC  CT  HC  HC  HC  C   O   N   H   CX  H1  
3C  HC  CT  HC  HC  HC  CT  HC  HC  HC  C   O   N   H   CX  H1  2C  HC  HC  2C  
HC  HC  CO  O2  O2  C   O   N   H   CX  H1  C8  HC  HC  C8  HC  HC  C8  HC  HC  
C8  HP  HP  N3  H   H   H   C   O   N   H   CX  H1  3C  HC  CT  HC  HC  HC  2C  
HC  HC  CT  HC  HC  HC  C   O   N   H   CX  H1  2C  HC  HC  2C  H1  H1  S   CT  
H1  H1  H1  C   O   N   H   CX  H1  2C  HC  HC  2C  HC  HC  C   O   N   H   H   
C   O   N   H   CX  H1  2C  H1  H1  OH  HO  C   O   N   H   CX  H1  2C  H1  H1  
OH  HO  C   O   N   H   CX  H1  2C  H1  H1  OH  HO  C   O   N   H   CX  H1  2C  
HC  HC  2C  HC  HC  CO  O2  O2  C   O   N   H   CX  H1  3C  HC  CT  HC  HC  HC  
CT  HC  HC  HC  C   O   N   H   CX  H1  H1  C   O   N   H   CX  H1  CT  HC  HC  
CA  CA  HA  CA  HA  C   OH  HO  CA  HA  CA  HA  C   O   N   H   CX  H1  2C  HC  
HC  CO  O2  O2  C   O   N   H   CX  H1  CT  HC  HC  HC  C   O   N   H   CX  H1  
2C  HC  HC  2C  H1  H1  S   CT  H1  H1  H1  C   O   N   H   CX  H1  CT  HC  HC  
HC  C   O   N   H   CX  H1  H1  C   O   N   H   CX  H1  2C  HC  HC  CO  O2  O2  
C   O   N   H   CX  H1  CT  HC  HC  CA  CA  HA  CA  HA  CA  HA  CA  HA  CA  HA  
C   O   N   H   CX  H1  3C  HC  CT  HC  HC  HC  CT  HC  HC  HC  C   O   N   H   
CX  H1  2C  HC  HC  C   O   N   H   H   C   O   N   H   CX  H1  2C  HC  HC  2C  
H1  H1  S   CT  H1  H1  H1  C   O   N   H   CX  H1  3C  HC  CT  HC  HC  HC  CT  
HC  HC  HC  C   O   N   H   CX  H1  2C  HC  HC  2C  HC  HC  CO  O2  O2  C   O   
N   H   CX  H1  C8  HC  HC  C8  HC  HC  C8  HC  HC  C8  HP  HP  N3  H   H   H   
C   O   N   H   CX  H1  H1  C   O   N   H   CX  H1  3C  HC  CT  HC  HC  HC  2C  
HC  HC  CT  HC  HC  HC  C   O   N   H   CX  H1  3C  HC  CT  HC  HC  HC  2C  HC  
HC  CT  HC  HC  HC  C   O   N   H   CX  H1  2C  HC  HC  CO  O2  O2  C   O   N   
CT  H1  H1  CT  HC  HC  CT  HC  HC  CX  H1  C   O   N   H   CX  H1  3C  H1  CT  
HC  HC  HC  OH  HO  C   O   N   H   CX  H1  C8  HC  HC  C8  HC  HC  C8  HC  HC  
C8  HP  HP  N3  H   H   H   C   O   N   H   CX  H1  3C  HC  CT  HC  HC  HC  CT  
HC  HC  HC  C   O   N   H   CX  H1  3C  HC  CT  HC  HC  HC  CT  HC  HC  HC  C   
O   N   H   CX  H1  C8  HC  HC  C8  HC  HC  C8  H1  H1  N2  H   CA  N2  H   H   
N2  H   H   C   O   N   H   CX  H1  3C  H1  CT  HC  HC  HC  OH  HO  C   O   N   
H   CX  H1  CT  HC  HC  HC  C   O   N   H   CX  H1  2C  HC  HC  3C  HC  CT  HC  
HC  HC  CT  HC  HC  HC  C   O   N   H   CX  H1  2C  HC  HC  3C  HC  CT  HC  HC  
HC  CT  HC  HC  HC  C   O   N   H   CX  H1  2C  HC  HC  CO  O2  O2  C   O   N   
H   CX  H1  CT  HC  HC  HC  C   O   N   H   CX  H1  CT  HC  HC  HC  C   O   N   
H   CX  H1  H1  C   O   N   H   CX  H1  3C  HC  CT  HC  HC  HC  CT  HC  HC  HC  
C   O   N   H   CX  H1  CT  HC  HC  HC  C   O   N   H   CX  H1  2C  H1  H1  OH  
HO  C   O   N   H   CX  H1  2C  HC  HC  3C  HC  CT  HC  HC  HC  CT  HC  HC  HC  
C   O   N   H   CX  H1  2C  HC  HC  3C  HC  CT  HC  HC  HC  CT  HC  HC  HC  C   
O   N   H   CX  H1  3C  H1  CT  HC  HC  HC  OH  HO  C   O   N   H   CX  H1  3C  
H1  CT  HC  HC  HC  OH  HO  C   O   N   H   CX  H1  CT  HC  HC  HC  C   O   N   
H   CX  H1  2C  HC  HC  2C  HC  HC  CO  O2  O2  C   O   N   H   CX  H1  3C  HC  
CT  HC  HC  HC  CT  HC  HC  HC  C   O   N   H   CX  H1  3C  HC  CT  HC  HC  HC  
CT  HC  HC  HC  C   O   N   H   CX  H1  3C  HC  CT  HC  HC  HC  CT  HC  HC  HC  
C   O   N   H   CX  H1  3C  H1  CT  HC  HC  HC  OH  HO  C   O   N   H   CX  H1  
2C  HC  HC  2C  HC  HC  CO  O2  O2  C   O   N   H   CX  H1  3C  HC  CT  HC  HC  
HC  2C  HC  HC  CT  HC  HC  HC  C   O   N   CT  H1  H1  CT  HC  HC  CT  HC  HC  
CX  H1  C   O   N   H   CX  H1  C8  HC  HC  C8  HC  HC  C8  HC  HC  C8  HP  HP  
N3  H   H   H   C   O2  O2  N3  H   H   H   CX  HP  CT  HC  HC  HC  C   O   N   
H   CX  H1  CT  HC  HC  HC  C   O   N   H   CX  H1  C8  HC  HC  C8  HC  HC  C8  
HC  HC  C8  HP  HP  N3  H   H   H   C   O   N   H   CX  H1  2C  HC  HC  CO  O2  
O2  C   O   N   H   CX  H1  3C  HC  CT  HC  HC  HC  CT  HC  HC  HC  C   O   N   
H   CX  H1  C8  HC  HC  C8  HC  HC  C8  HC  HC  C8  HP  HP  N3  H   H   H   C   
O   N   H   CX  H1  CT  HC  HC  CA  CA  HA  CA  HA  CA  HA  CA  HA  CA  HA  C   
O   N   H   CX  H1  H1  C   O   N   H   CX  H1  CT  HC  HC  HC  C   O   N   H   
CX  H1  2C  HC  HC  CO  O2  O2  C   O   N   H   CX  H1  CT  HC  HC  HC  C   O   
N   H   CX  H1  C8  HC  HC  C8  HC  HC  C8  H1  H1  N2  H   CA  N2  H   H   N2  
H   H   C   O   N   H   CX  H1  CT  HC  HC  HC  C   O   N   H   CX  H1  2C  HC  
HC  3C  HC  CT  HC  HC  HC  CT  HC  HC  HC  C   O   N   H   CX  H1  2C  HC  HC  
2C  H1  H1  S   CT  H1  H1  H1  C   O   N   H   CX  H1  2C  HC  HC  3C  HC  CT  
HC  HC  HC  CT  HC  HC  HC  C   O   N   H   CX  H1  2C  HC  HC  2C  HC  HC  C   
O   N   H   H   C   O   N   H   CX  H1  H1  C   O   N   H   CX  H1  3C  HC  CT  
HC  HC  HC  CT  HC  HC  HC  C   O   N   H   CX  H1  2C  HC  HC  CO  O2  O2  C   
O   N   H   CX  H1  2C  HC  HC  3C  HC  CT  HC  HC  HC  CT  HC  HC  HC  C   O   
N   H   CX  H1  2C  HC  HC  3C  HC  CT  HC  HC  HC  CT  HC  HC  HC  C   O   N   
H   CX  H1  CT  HC  HC  HC  C   O   N   H   CX  H1  2C  HC  HC  CO  O2  O2  C   
O   N   H   CX  H1  CT  HC  HC  HC  C   O   N   H   CX  H1  3C  HC  CT  HC  HC  
HC  CT  HC  HC  HC  C   O   N   H   CX  H1  CT  HC  HC  HC  C   O   N   H   CX  
H1  3C  HC  CT  HC  HC  HC  CT  HC  HC  HC  C   O   N   H   CX  H1  3C  H1  CT  
HC  HC  HC  OH  HO  C   O   N   H   CX  H1  2C  HC  HC  2C  H1  H1  S   CT  H1  
H1  H1  C   O   N   H   CX  H1  H1  C   O   N   CT  H1  H1  CT  HC  HC  CT  HC  
HC  CX  H1  C   O   N   H   CX  H1  C8  HC  HC  C8  HC  HC  C8  HC  HC  C8  HP  
HP  N3  H   H   H   C   O   N   H   CX  H1  H1  C   O   N   H   CX  H1  C8  HC  
HC  C8  HC  HC  C8  H1  H1  N2  H   CA  N2  H   H   N2  H   H   C   O   N   H   
CX  H1  3C  H1  CT  HC  HC  HC  OH  HO  C   O   N   H   CX  H1  3C  HC  CT  HC  
HC  HC  CT  HC  HC  HC  C   O   N   H   CX  H1  3C  HC  CT  HC  HC  HC  2C  HC  
HC  CT  HC  HC  HC  C   O   N   H   CX  H1  3C  HC  CT  HC  HC  HC  2C  HC  HC  
CT  HC  HC  HC  C   O   N   H   CX  H1  2C  HC  HC  2C  HC  HC  CO  O2  O2  C   
O   N   H   CX  H1  2C  HC  HC  2C  HC  HC  C   O   N   H   H   C   O   N   H   
CX  H1  2C  H1  H1  OH  HO  C   O   N   H   CX  H1  CT  HC  HC  C*  CW  H4  NA  
H   CN  CA  HA  CA  HA  CA  HA  CA  HA  CB  C   O   N   H   CX  H1  H1  C   O   
N   H   CX  H1  2C  H1  H1  OH  HO  C   O   N   CT  H1  H1  CT  HC  HC  CT  HC  
HC  CX  H1  C   O   N   H   CX  H1  C8  HC  HC  C8  HC  HC  C8  HC  HC  C8  HP  
HP  N3  H   H   H   C   O   N   H   CX  H1  3C  HC  CT  HC  HC  HC  CT  HC  HC  
HC  C   O   N   H   CX  H1  3C  H1  CT  HC  HC  HC  OH  HO  C   O   N   H   CX  
H1  C8  HC  HC  C8  HC  HC  C8  HC  HC  C8  HP  HP  N3  H   H   H   C   O   N   
H   CX  H1  2C  HC  HC  CO  O2  O2  C   O   N   H   CX  H1  H1  C   O   N   H   
CX  H1  3C  HC  CT  HC  HC  HC  CT  HC  HC  HC  C   O   N   H   CX  H1  3C  H1  
CT  HC  HC  HC  OH  HO  C   O   N   H   CX  H1  3C  HC  CT  HC  HC  HC  CT  HC  
HC  HC  C   O   N   H   CX  H1  CT  HC  HC  HC  C   O   N   H   CX  H1  C8  HC  
HC  C8  HC  HC  C8  HC  HC  C8  HP  HP  N3  H   H   H   C   O   N   H   CX  H1  
2C  H1  H1  OH  HO  C   O   N   H   CX  H1  3C  HC  CT  HC  HC  HC  2C  HC  HC  
CT  HC  HC  HC  C   O   N   H   CX  H1  2C  HC  HC  CO  O2  O2  C   O   N   H   
CX  H1  2C  HC  HC  3C  HC  CT  HC  HC  HC  CT  HC  HC  HC  C   O   N   H   CX  
H1  C8  HC  HC  C8  HC  HC  C8  HC  HC  C8  HP  HP  N3  H   H   H   C   O   N   
H   CX  H1  2C  HC  HC  CO  O2  O2  C   O   N   H   CX  H1  C8  HC  HC  C8  HC  
HC  C8  HC  HC  C8  HP  HP  N3  H   H   H   C   O   N   H   CX  H1  CT  HC  HC  
CA  CA  HA  CA  HA  C   OH  HO  CA  HA  CA  HA  C   O   N   H   CX  H1  C8  HC  
HC  C8  HC  HC  C8  HC  HC  C8  HP  HP  N3  H   H   H   C   O   N   H   CX  H1  
2C  HC  HC  C   O   N   H   H   C   O   N   H   CX  H1  3C  HC  CT  HC  HC  HC  
2C  HC  HC  CT  HC  HC  HC  C   O   N   H   CX  H1  H1  C   O   N   H   CX  H1  
CT  HC  HC  HC  C   O   N   H   CX  H1  C8  HC  HC  C8  HC  HC  C8  HC  HC  C8  
HP  HP  N3  H   H   H   C   O   N   H   CX  H1  2C  HC  HC  3C  HC  CT  HC  HC  
HC  CT  HC  HC  HC  C   O   N   H   CX  H1  3C  HC  CT  HC  HC  HC  CT  HC  HC  
HC  C   O   N   H   CX  H1  2C  HC  HC  2C  HC  HC  C   O   N   H   H   C   O   
N   H   CX  H1  2C  HC  HC  CO  O2  O2  C   O   N   H   CX  H1  3C  HC  CT  HC  
HC  HC  CT  HC  HC  HC  C   O   N   H   CX  H1  CT  HC  HC  HC  C   O   N   H   
CX  H1  2C  HC  HC  C   O   N   H   H   C   O   N   H   CX  H1  2C  HC  HC  C   
O   N   H   H   C   O   N   H   CX  H1  3C  H1  CT  HC  HC  HC  OH  HO  C   O   
N   H   CX  H1  2C  HC  HC  C   O   N   H   H   C   O   N   H   CX  H1  2C  HC  
HC  2C  HC  HC  CO  O2  O2  C   O   N   H   CX  H1  2C  HC  HC  2C  HC  HC  CO  
O2  O2  C   O   N   H   CX  H1  CT  HC  HC  HC  C   O   N   H   CX  H1  H1  C   
O   N   H   CX  H1  2C  HC  HC  CO  O2  O2  C   O   N   H   CX  H1  H1  C   O   
N   H   CX  H1  3C  H1  CT  HC  HC  HC  OH  HO  C   O   N   H   CX  H1  3C  H1  
CT  HC  HC  HC  OH  HO  C   O   N   H   CX  H1  3C  H1  CT  HC  HC  HC  OH  HO  
C   O   N   H   CX  H1  CT  HC  HC  HC  C   O   N   H   CX  H1  3C  H1  CT  HC  
HC  HC  OH  HO  C   O   N   H   CX  H1  3C  HC  CT  HC  HC  HC  CT  HC  HC  HC  
C   O   N   H   CX  H1  2C  HC  HC  3C  HC  CT  HC  HC  HC  CT  HC  HC  HC  C   
O   N   H   CX  H1  CT  HC  HC  HC  C   O   N   H   CX  H1  C8  HC  HC  C8  HC  
HC  C8  H1  H1  N2  H   CA  N2  H   H   N2  H   H   C   O   N   H   CX  H1  2C  
H1  H1  OH  HO  C   O   N   H   CX  H1  3C  HC  CT  HC  HC  HC  2C  HC  HC  CT  
HC  HC  HC  C   O   N   H   CX  H1  CT  HC  HC  HC  C   O   N   H   CX  H1  C8  
HC  HC  C8  HC  HC  C8  HC  HC  C8  HP  HP  N3  H   H   H   C   O   N   H   CX  
H1  2C  HC  HC  2C  HC  HC  CO  O2  O2  C   O   N   H   CX  H1  H1  C   O   N   
H   CX  H1  CT  HC  HC  CA  CA  HA  CA  HA  CA  HA  CA  HA  CA  HA  C   O   N   
H   CX  H1  2C  HC  HC  2C  HC  HC  CO  O2  O2  C   O   N   H   CX  H1  C8  HC  
HC  C8  HC  HC  C8  HC  HC  C8  HP  HP  N3  H   H   H   C   O   N   H   CX  H1  
3C  HC  CT  HC  HC  HC  2C  HC  HC  CT  HC  HC  HC  C   O   N   H   CX  H1  2C  
H1  H1  OH  HO  C   O   N   H   CX  H1  C8  HC  HC  C8  HC  HC  C8  HC  HC  C8  
HP  HP  N3  H   H   H   C   O   N   H   CX  H1  H1  C   O   N   H   CX  H1  CT  
HC  HC  HC  C   O   N   H   CX  H1  2C  HC  HC  C   O   N   H   H   C   O   N   
CT  H1  H1  CT  HC  HC  CT  HC  HC  CX  H1  C   O   N   H   CX  H1  3C  HC  CT  
HC  HC  HC  CT  HC  HC  HC  C   O   N   H   CX  H1  2C  HC  HC  2C  HC  HC  CO  
O2  O2  C   O   N   H   CX  H1  3C  HC  CT  HC  HC  HC  2C  HC  HC  CT  HC  HC  
HC  C   O   N   H   CX  H1  C8  HC  HC  C8  HC  HC  C8  H1  H1  N2  H   CA  N2  
H   H   N2  H   H   C   O   N   H   CX  H1  C8  HC  HC  C8  HC  HC  C8  H1  H1  
N2  H   CA  N2  H   H   N2  H   H   C   O   N   H   CX  H1  H1  C   O   N   H   
CX  H1  3C  HC  CT  HC  HC  HC  CT  HC  HC  HC  C   O   N   H   CX  H1  2C  HC  
HC  2C  H1  H1  S   CT  H1  H1  H1  C   O   N   H   CX  H1  2C  HC  HC  3C  HC  
CT  HC  HC  HC  CT  HC  HC  HC  C   O   N   H   CX  H1  CT  HC  HC  HC  C   O   
N   H   CX  H1  3C  HC  CT  HC  HC  HC  CT  HC  HC  HC  C   O   N   H   CX  H1  
2C  HC  HC  CO  O2  O2  C   O   N   H   CX  H1  CT  HC  HC  HC  C   O   N   H   
CX  H1  3C  HC  CT  HC  HC  HC  CT  HC  HC  HC  C   O   N   H   CX  H1  3C  HC  
CT  HC  HC  HC  2C  HC  HC  CT  HC  HC  HC  C   O   N   H   CX  H1  CT  HC  HC  
HC  C   O   N   H   CX  H1  2C  HC  HC  2C  HC  HC  CO  O2  O2  C   O   N   H   
CX  H1  2C  HC  HC  3C  HC  CT  HC  HC  HC  CT  HC  HC  HC  C   O   N   H   CX  
H1  C8  HC  HC  C8  HC  HC  C8  HC  HC  C8  HP  HP  N3  H   H   H   C   O   N   
H   CX  H1  C8  HC  HC  C8  HC  HC  C8  HC  HC  C8  HP  HP  N3  H   H   H   C   
O   N   H   CX  H1  2C  HC  HC  2C  HC  HC  C   O   N   H   H   C   O   N   H   
CX  H1  2C  H1  H1  OH  HO  C   O   N   H   CX  H1  C8  HC  HC  C8  HC  HC  C8  
HC  HC  C8  HP  HP  N3  H   H   H   C   O   N   CT  H1  H1  CT  HC  HC  CT  HC  
HC  CX  H1  C   O   N   H   CX  H1  3C  HC  CT  HC  HC  HC  CT  HC  HC  HC  C   
O   N   H   CX  H1  3C  H1  CT  HC  HC  HC  OH  HO  C   O   N   H   CX  H1  3C  
H1  CT  HC  HC  HC  OH  HO  C   O   N   CT  H1  H1  CT  HC  HC  CT  HC  HC  CX  
H1  C   O   N   H   CX  H1  2C  HC  HC  2C  HC  HC  CO  O2  O2  C   O   N   H   
CX  H1  2C  HC  HC  2C  HC  HC  CO  O2  O2  C   O   N   H   CX  H1  3C  HC  CT  
HC  HC  HC  2C  HC  HC  CT  HC  HC  HC  C   O   N   H   CX  H1  CT  HC  HC  HC  
C   O   N   H   CX  H1  2C  HC  HC  2C  HC  HC  C   O   N   H   H   C   O   N   
H   CX  H1  3C  HC  CT  HC  HC  HC  CT  HC  HC  HC  C   O   N   H   CX  H1  CT  
HC  HC  HC  C   O   N   H   CX  H1  3C  H1  CT  HC  HC  HC  OH  HO  C   O   N   
H   CX  H1  3C  HC  CT  HC  HC  HC  2C  HC  HC  CT  HC  HC  HC  C   O   N   H   
CX  H1  2C  H1  H1  OH  HO  C   O   N   H   CX  H1  CT  HC  HC  HC  C   O   N   
H   CX  H1  2C  HC  HC  C   O   N   H   H   C   O   N   H   CX  H1  H1  C   O   
N   H   CX  H1  2C  HC  HC  CO  O2  O2  C   O   N   H   CX  H1  C8  HC  HC  C8  
HC  HC  C8  HC  HC  C8  HP  HP  N3  H   H   H   C   O   N   H   CX  H1  2C  HC  
HC  2C  HC  HC  CO  O2  O2  C   O   N   H   CX  H1  3C  HC  CT  HC  HC  HC  2C  
HC  HC  CT  HC  HC  HC  C   O   N   H   CX  H1  H1  C   O   N   H   CX  H1  2C  
HC  HC  C   O   N   H   H   C   O   N   H   CX  H1  3C  HC  CT  HC  HC  HC  2C  
HC  HC  CT  HC  HC  HC  C   O   N   H   CX  H1  3C  HC  CT  HC  HC  HC  2C  HC  
HC  CT  HC  HC  HC  C   O   N   H   CX  H1  2C  H1  H1  OH  HO  C   O   N   H   
CX  H1  2C  HC  HC  CO  O2  O2  C   O   N   H   CX  H1  CT  HC  HC  HC  C   O   
N   H   CX  H1  2C  HC  HC  2C  H1  H1  S   CT  H1  H1  H1  C   O   N   H   CX  
H1  C8  HC  HC  C8  HC  HC  C8  HC  HC  C8  HP  HP  N3  H   H   H   C   O   N   
H   CX  H1  C8  HC  HC  C8  HC  HC  C8  HC  HC  C8  HP  HP  N3  H   H   H   C   
O   N   H   CX  H1  3C  HC  CT  HC  HC  HC  CT  HC  HC  HC  C   O   N   H   CX  
H1  H1  C   O   N   H   CX  H1  C8  HC  HC  C8  HC  HC  C8  H1  H1  N2  H   CA  
N2  H   H   N2  H   H   C   O   N   H   CX  H1  C8  HC  HC  C8  HC  HC  C8  HC  
HC  C8  HP  HP  N3  H   H   H   C   O   N   H   CX  H1  H1  C   O   N   H   CX  
H1  3C  HC  CT  HC  HC  HC  CT  HC  HC  HC  C   O   N   H   CX  H1  3C  HC  CT  
HC  HC  HC  2C  HC  HC  CT  HC  HC  HC  C   O   N   H   CX  H1  3C  H1  CT  HC  
HC  HC  OH  HO  C   O   N   H   CX  H1  3C  HC  CT  HC  HC  HC  CT  HC  HC  HC  
C   O   N   H   CX  H1  C8  HC  HC  C8  HC  HC  C8  HC  HC  C8  HP  HP  N3  H   
H   H   C   O   N   H   CX  H1  2C  HC  HC  CO  O2  O2  C   O   N   H   CX  H1  
H1  C   O   N   H   CX  H1  C8  HC  HC  C8  HC  HC  C8  HC  HC  C8  HP  HP  N3  
H   H   H   C   O   N   H   CX  H1  3C  H1  CT  HC  HC  HC  OH  HO  C   O   N   
H   CX  H1  2C  HC  HC  3C  HC  CT  HC  HC  HC  CT  HC  HC  HC  C   O   N   H   
CX  H1  2C  HC  HC  C   O   N   H   H   C   O   N   H   CX  H1  2C  HC  HC  CO  
O2  O2  C   O   N   H   CX  H1  2C  HC  HC  2C  HC  HC  CO  O2  O2  C   O   N   
H   CX  H1  2C  HC  HC  3C  HC  CT  HC  HC  HC  CT  HC  HC  HC  C   O   N   H   
CX  H1  2C  HC  HC  2C  HC  HC  CO  O2  O2  C   O   N   H   CX  H1  3C  HC  CT  
HC  HC  HC  2C  HC  HC  CT  HC  HC  HC  C   O   N   H   CX  H1  3C  HC  CT  HC  
HC  HC  2C  HC  HC  CT  HC  HC  HC  C   O   N   H   CX  H1  2C  HC  HC  2C  HC  
HC  CO  O2  O2  C   O   N   H   CX  H1  H1  C   O   N   H   CX  H1  2C  HC  HC  
2C  H1  H1  S   CT  H1  H1  H1  C   O   N   H   CX  H1  C8  HC  HC  C8  HC  HC  
C8  HC  HC  C8  HP  HP  N3  H   H   H   C   O   N   H   CX  H1  CT  HC  HC  CA  
CA  HA  CA  HA  CA  HA  CA  HA  CA  HA  C   O   N   H   CX  H1  2C  HC  HC  CO  
O2  O2  C   O   N   H   CX  H1  C8  HC  HC  C8  HC  HC  C8  H1  H1  N2  H   CA  
N2  H   H   N2  H   H   C   O   N   H   CX  H1  H1  C   O   N   H   CX  H1  CT  
HC  HC  CA  CA  HA  CA  HA  C   OH  HO  CA  HA  CA  HA  C   O   N   H   CX  H1  
3C  HC  CT  HC  HC  HC  2C  HC  HC  CT  HC  HC  HC  C   O   N   H   CX  H1  2C  
H1  H1  OH  HO  C   O   N   CT  H1  H1  CT  HC  HC  CT  HC  HC  CX  H1  C   O   
N   H   CX  H1  CT  HC  HC  CA  CA  HA  CA  HA  C   OH  HO  CA  HA  CA  HA  C   
O   N   H   CX  H1  CT  HC  HC  CA  CA  HA  CA  HA  CA  HA  CA  HA  CA  HA  C   
O   N   H   CX  H1  3C  HC  CT  HC  HC  HC  2C  HC  HC  CT  HC  HC  HC  C   O   
N   H   CX  H1  2C  HC  HC  C   O   N   H   H   C   O   N   H   CX  H1  3C  H1  
CT  HC  HC  HC  OH  HO  C   O   N   H   CX  H1  2C  H1  H1  OH  HO  C   O   N   
H   CX  H1  C8  HC  HC  C8  HC  HC  C8  HC  HC  C8  HP  HP  N3  H   H   H   C   
O   N   H   CX  H1  H1  C   O   N   H   CX  H1  2C  HC  HC  2C  HC  HC  C   O   
N   H   H   C   O   N   H   CX  H1  C8  HC  HC  C8  HC  HC  C8  HC  HC  C8  HP  
HP  N3  H   H   H   C   O   N   H   CX  H1  2C  H1  H1  SH  HS  C   O   N   H   
CX  H1  2C  HC  HC  2C  HC  HC  CO  O2  O2  C   O   N   H   CX  H1  CT  HC  HC  
CA  CA  HA  CA  HA  CA  HA  CA  HA  CA  HA  C   O   N   H   CX  H1  2C  HC  HC  
2C  HC  HC  C   O   N   H   H   C   O   N   H   CX  H1  2C  HC  HC  CO  O2  O2  
C   O   N   H   CX  H1  CT  HC  HC  HC  C   O   N   H   CX  H1  CT  HC  HC  CA  
CA  HA  CA  HA  C   OH  HO  CA  HA  CA  HA  C   O   N   H   CX  H1  3C  HC  CT  
HC  HC  HC  CT  HC  HC  HC  C   O   N   H   CX  H1  2C  HC  HC  3C  HC  CT  HC  
HC  HC  CT  HC  HC  HC  C   O   N   H   CX  H1  2C  HC  HC  3C  HC  CT  HC  HC  
HC  CT  HC  HC  HC  C   O   N   H   CX  H1  2C  H1  H1  OH  HO  C   O   N   H   
CX  H1  2C  HC  HC  2C  HC  HC  CO  O2  O2  C   O   N   H   CX  H1  C8  HC  HC  
C8  HC  HC  C8  HC  HC  C8  HP  HP  N3  H   H   H   C   O   N   H   CX  H1  C8  
HC  HC  C8  HC  HC  C8  HC  HC  C8  HP  HP  N3  H   H   H   C   O   N   H   CX  
H1  3C  HC  CT  HC  HC  HC  2C  HC  HC  CT  HC  HC  HC  C   O   N   H   CX  H1  
2C  H1  H1  OH  HO  C   O   N   H   CX  H1  2C  H1  H1  OH  HO  C   O   N   H   
CX  H1  3C  HC  CT  HC  HC  HC  2C  HC  HC  CT  HC  HC  HC  C   O   N   H   CX  
H1  2C  HC  HC  2C  HC  HC  C   O   N   H   H   C   O   N   H   CX  H1  2C  H1  
H1  OH  HO  C   O   N   H   CX  H1  3C  HC  CT  HC  HC  HC  2C  HC  HC  CT  HC  
HC  HC  C   O   N   H   CX  H1  3C  HC  CT  HC  HC  HC  CT  HC  HC  HC  C   O   
N   CT  H1  H1  CT  HC  HC  CT  HC  HC  CX  H1  C   O   N   H   CX  H1  CT  HC  
HC  HC  C   O   N   H   CX  H1  2C  HC  HC  3C  HC  CT  HC  HC  HC  CT  HC  HC  
HC  C   O   N   H   CX  H1  2C  HC  HC  2C  HC  HC  CO  O2  O2  C   O   N   H   
CX  H1  3C  HC  CT  HC  HC  HC  2C  HC  HC  CT  HC  HC  HC  C   O   N   H   CX  
H1  CT  HC  HC  HC  C   O   N   H   CX  H1  2C  HC  HC  C   O   N   H   H   C   
O   N   H   CX  H1  CT  HC  HC  HC  C   O   N   H   CX  H1  CT  HC  HC  CC  NB  
CR  H5  NA  H   CW  H4  C   O   N   H   CX  H1  C8  HC  HC  C8  HC  HC  C8  H1  
H1  N2  H   CA  N2  H   H   N2  H   H   C   O   N   H   CX  H1  C8  HC  HC  C8  
HC  HC  C8  HC  HC  C8  HP  HP  N3  H   H   H   C   O   N   CT  H1  H1  CT  HC  
HC  CT  HC  HC  CX  H1  C   O   N   H   CX  H1  2C  HC  HC  3C  HC  CT  HC  HC  
HC  CT  HC  HC  HC  C   O   N   H   CX  H1  3C  HC  CT  HC  HC  HC  CT  HC  HC  
HC  C   O   N   H   CX  H1  3C  HC  CT  HC  HC  HC  2C  HC  HC  CT  HC  HC  HC  
C   O   N   H   CX  H1  3C  HC  CT  HC  HC  HC  2C  HC  HC  CT  HC  HC  HC  C   
O   N   H   CX  H1  CT  HC  HC  HC  C   O   N   H   CX  H1  2C  HC  HC  2C  HC  
HC  CO  O2  O2  C   O   N   H   CX  H1  2C  HC  HC  CO  O2  O2  C   O   N   H   
CX  H1  3C  HC  CT  HC  HC  HC  CT  HC  HC  HC  C   O   N   H   CX  H1  2C  HC  
HC  CO  O2  O2  C   O   N   H   CX  H1  H1  C   O   N   H   CX  H1  2C  HC  HC  
2C  HC  HC  CO  O2  O2  C   O   N   H   CX  H1  CT  HC  HC  HC  C   O   N   H   
CX  H1  2C  HC  HC  3C  HC  CT  HC  HC  HC  CT  HC  HC  HC  C   O   N   H   CX  
H1  2C  H1  H1  OH  HO  C   O   N   H   CX  H1  3C  H1  CT  HC  HC  HC  OH  HO  
C   O   N   H   CX  H1  2C  HC  HC  3C  HC  CT  HC  HC  HC  CT  HC  HC  HC  C   
O   N   H   CX  H1  3C  HC  CT  HC  HC  HC  CT  HC  HC  HC  C   O   N   H   CX  
H1  2C  HC  HC  3C  HC  CT  HC  HC  HC  CT  HC  HC  HC  C   O   N   H   CX  H1  
2C  HC  HC  C   O   N   H   H   C   O   N   H   CX  H1  C8  HC  HC  C8  HC  HC  
C8  H1  H1  N2  H   CA  N2  H   H   N2  H   H   C   O   N   H   CX  H1  2C  HC  
HC  3C  HC  CT  HC  HC  HC  CT  HC  HC  HC  C   O   N   H   CX  H1  C8  HC  HC  
C8  HC  HC  C8  HC  HC  C8  HP  HP  N3  H   H   H   C   O   N   H   CX  H1  3C  
HC  CT  HC  HC  HC  CT  HC  HC  HC  C   O   N   H   CX  H1  H1  C   O   N   H   
CX  H1  2C  HC  HC  3C  HC  CT  HC  HC  HC  CT  HC  HC  HC  C   O   N   H   CX  
H1  2C  HC  HC  2C  HC  HC  C   O   N   H   H   C   O   N   H   CX  H1  3C  HC  
CT  HC  HC  HC  CT  HC  HC  HC  C   O   N   H   CX  H1  3C  HC  CT  HC  HC  HC  
CT  HC  HC  HC  C   O   N   H   CX  H1  CT  HC  HC  HC  C   O   N   H   CX  H1  
3C  HC  CT  HC  HC  HC  CT  HC  HC  HC  C   O   N   H   CX  H1  C8  HC  HC  C8  
HC  HC  C8  HC  HC  C8  HP  HP  N3  H   H   H   C   O   N   H   CX  H1  CT  HC  
HC  HC  C   O   N   CT  H1  H1  CT  HC  HC  CT  HC  HC  CX  H1  C   O   N   H   
CX  H1  H1  C   O   N   H   CX  H1  CT  HC  HC  CA  CA  HA  CA  HA  CA  HA  CA  
HA  CA  HA  C   O   N   H   CX  H1  H1  C   O   N   H   CX  H1  2C  HC  HC  CO  
O2  O2  C   O   N   H   CX  H1  2C  HC  HC  C   O   N   H   H   C   O   N   H   
CX  H1  C8  HC  HC  C8  HC  HC  C8  H1  H1  N2  H   CA  N2  H   H   N2  H   H   
C   O   N   H   CX  H1  C8  HC  HC  C8  HC  HC  C8  HC  HC  C8  HP  HP  N3  H   
H   H   C   O   N   H   CX  H1  2C  HC  HC  C   O   N   H   H   C   O   N   H   
CX  H1  2C  HC  HC  2C  HC  HC  C   O   N   H   H   C   O   N   H   CX  H1  2C  
HC  HC  3C  HC  CT  HC  HC  HC  CT  HC  HC  HC  C   O   N   H   CX  H1  C8  HC  
HC  C8  HC  HC  C8  HC  HC  C8  HP  HP  N3  H   H   H   C   O   N   H   CX  H1  
2C  HC  HC  CO  O2  O2  C   O   N   H   CX  H1  2C  HC  HC  2C  H1  H1  S   CT  
H1  H1  H1  C   O   N   H   CX  H1  CT  HC  HC  HC  C   O   N   H   CX  H1  3C  
HC  CT  HC  HC  HC  2C  HC  HC  CT  HC  HC  HC  C   O   N   H   CX  H1  CT  HC  
HC  HC  C   O   N   H   CX  H1  3C  H1  CT  HC  HC  HC  OH  HO  C   O   N   H   
CX  H1  H1  C   O   N   H   CX  H1  H1  C   O   N   H   CX  H1  CT  HC  HC  HC  
C   O   N   H   CX  H1  3C  HC  CT  HC  HC  HC  CT  HC  HC  HC  C   O   N   H   
CX  H1  CT  HC  HC  CA  CA  HA  CA  HA  CA  HA  CA  HA  CA  HA  C   O   N   H   
CX  H1  H1  C   O   N   H   CX  H1  2C  HC  HC  2C  HC  HC  CO  O2  O2  C   O   
N   H   CX  H1  2C  HC  HC  2C  HC  HC  CO  O2  O2  C   O   N   H   CX  H1  H1  
C   O   N   H   CX  H1  2C  HC  HC  3C  HC  CT  HC  HC  HC  CT  HC  HC  HC  C   
O   N   H   CX  H1  3C  H1  CT  HC  HC  HC  OH  HO  C   O   N   H   CX  H1  2C  
HC  HC  3C  HC  CT  HC  HC  HC  CT  HC  HC  HC  C   O   N   H   CX  H1  2C  HC  
HC  C   O   N   H   H   C   O   N   H   CX  H1  2C  HC  HC  3C  HC  CT  HC  HC  
HC  CT  HC  HC  HC  C   O   N   H   CX  H1  2C  HC  HC  2C  HC  HC  CO  O2  O2  
C   O   N   H   CX  H1  2C  HC  HC  CO  O2  O2  C   O   N   H   CX  H1  3C  HC  
CT  HC  HC  HC  CT  HC  HC  HC  C   O   N   H   CX  H1  2C  HC  HC  2C  HC  HC  
C   O   N   H   H   C   O   N   CT  H1  H1  CT  HC  HC  CT  HC  HC  CX  H1  C   
O   N   H   CX  H1  CT  HC  HC  CC  NB  CR  H5  NA  H   CW  H4  C   O   N   H   
CX  H1  2C  HC  HC  CO  O2  O2  C   O   N   H   CX  H1  2C  HC  HC  3C  HC  CT  
HC  HC  HC  CT  HC  HC  HC  C   O   N   H   CX  H1  H1  C   O   N   H   CX  H1  
C8  HC  HC  C8  HC  HC  C8  HC  HC  C8  HP  HP  N3  H   H   H   C   O   N   H   
CX  H1  3C  HC  CT  HC  HC  HC  CT  HC  HC  HC  C   O   N   H   CX  H1  H1  C   
O   N   H   CX  H1  2C  HC  HC  2C  HC  HC  CO  O2  O2  C   O   N   H   CX  H1  
3C  HC  CT  HC  HC  HC  CT  HC  HC  HC  C   O   N   H   CX  H1  3C  HC  CT  HC  
HC  HC  2C  HC  HC  CT  HC  HC  HC  C   O   N   H   CX  H1  3C  HC  CT  HC  HC  
HC  CT  HC  HC  HC  C   O   N   H   CX  H1  3C  H1  CT  HC  HC  HC  OH  HO  C   
O   N   H   CX  H1  C8  HC  HC  C8  HC  HC  C8  HC  HC  C8  HP  HP  N3  H   H   
H   C   O   N   H   CX  H1  2C  HC  HC  CO  O2  O2  C   O   N   H   CX  H1  2C  
HC  HC  CO  O2  O2  C   O   N   H   CX  H1  CT  HC  HC  HC  C   O   N   H   CX  
H1  2C  HC  HC  2C  H1  H1  S   CT  H1  H1  H1  C   O   N   H   CX  H1  2C  HC  
HC  3C  HC  CT  HC  HC  HC  CT  HC  HC  HC  C   O   N   H   CX  H1  2C  HC  HC  
3C  HC  CT  HC  HC  HC  CT  HC  HC  HC  C   O   N   H   CX  H1  C8  HC  HC  C8  
HC  HC  C8  HC  HC  C8  HP  HP  N3  H   H   H   C   O   N   H   CX  H1  H1  C   
O   N   H   CX  H1  C8  HC  HC  C8  HC  HC  C8  HC  HC  C8  HP  HP  N3  H   H   
H   C   O   N   H   CX  H1  H1  C   O   N   H   CX  H1  2C  HC  HC  CO  O2  O2  
C   O   N   H   CX  H1  C8  HC  HC  C8  HC  HC  C8  HC  HC  C8  HP  HP  N3  H   
H   H   C   O   N   H   CX  H1  CT  HC  HC  HC  C   O   N   H   CX  H1  2C  HC  
HC  2C  HC  HC  C   O   N   H   H   C   O   N   H   CX  H1  3C  HC  CT  HC  HC  
HC  2C  HC  HC  CT  HC  HC  HC  C   O   N   H   CX  H1  2C  HC  HC  2C  HC  HC  
CO  O2  O2  C   O   N   H   CX  H1  C8  HC  HC  C8  HC  HC  C8  HC  HC  C8  HP  
HP  N3  H   H   H   C   O   N   H   CX  H1  C8  HC  HC  C8  HC  HC  C8  H1  H1  
N2  H   CA  N2  H   H   N2  H   H   C   O   N   H   CX  H1  3C  HC  CT  HC  HC  
HC  2C  HC  HC  CT  HC  HC  HC  C   O   N   H   CX  H1  2C  HC  HC  2C  HC  HC  
C   O   N   H   H   C   O   N   H   CX  H1  2C  HC  HC  2C  HC  HC  CO  O2  O2  
C   O   N   H   CX  H1  3C  HC  CT  HC  HC  HC  2C  HC  HC  CT  HC  HC  HC  C   
O   N   H   CX  H1  3C  HC  CT  HC  HC  HC  2C  HC  HC  CT  HC  HC  HC  C   O   
N   H   CX  H1  2C  HC  HC  2C  HC  HC  CO  O2  O2  C   O   N   H   CX  H1  2C  
HC  HC  2C  HC  HC  C   O   N   H   H   C   O   N   H   CX  H1  2C  HC  HC  3C  
HC  CT  HC  HC  HC  CT  HC  HC  HC  C   O   N   H   CX  H1  2C  HC  HC  CO  O2  
O2  C   O   N   H   CX  H1  3C  HC  CT  HC  HC  HC  CT  HC  HC  HC  C   O   N   
H   CX  H1  3C  H1  CT  HC  HC  HC  OH  HO  C   O   N   H   CX  H1  3C  H1  CT  
HC  HC  HC  OH  HO  C   O   N   H   CX  H1  2C  H1  H1  OH  HO  C   O   N   H   
CX  H1  2C  HC  HC  2C  HC  HC  CO  O2  O2  C   O   N   H   CX  H1  CT  HC  HC  
CA  CA  HA  CA  HA  C   OH  HO  CA  HA  CA  HA  C   O   N   H   CX  H1  2C  HC  
HC  2C  HC  HC  CO  O2  O2  C   O   N   H   CX  H1  C8  HC  HC  C8  HC  HC  C8  
HC  HC  C8  HP  HP  N3  H   H   H   C   O   N   H   CX  H1  2C  HC  HC  2C  HC  
HC  CO  O2  O2  C   O   N   H   CX  H1  C8  HC  HC  C8  HC  HC  C8  HC  HC  C8  
HP  HP  N3  H   H   H   C   O   N   H   CX  H1  2C  HC  HC  3C  HC  CT  HC  HC  
HC  CT  HC  HC  HC  C   O   N   H   CX  H1  2C  HC  HC  C   O   N   H   H   C   
O   N   H   CX  H1  2C  HC  HC  2C  HC  HC  CO  O2  O2  C   O   N   H   CX  H1  
C8  HC  HC  C8  HC  HC  C8  H1  H1  N2  H   CA  N2  H   H   N2  H   H   C   O   
N   H   CX  H1  2C  HC  HC  3C  HC  CT  HC  HC  HC  CT  HC  HC  HC  C   O   N   
H   CX  H1  CT  HC  HC  HC  C   O   N   H   CX  H1  C8  HC  HC  C8  HC  HC  C8  
HC  HC  C8  HP  HP  N3  H   H   H   C   O   N   H   CX  H1  2C  HC  HC  3C  HC  
CT  HC  HC  HC  CT  HC  HC  HC  C   O   N   H   CX  H1  2C  H1  H1  OH  HO  C   
O   N   H   CX  H1  2C  HC  HC  CO  O2  O2  C   O   N   H   CX  H1  H1  C   O   
N   H   CX  H1  3C  HC  CT  HC  HC  HC  CT  HC  HC  HC  C   O   N   H   CX  H1  
CT  HC  HC  HC  C   O   N   H   CX  H1  3C  HC  CT  HC  HC  HC  CT  HC  HC  HC  
C   O   N   H   CX  H1  2C  HC  HC  3C  HC  CT  HC  HC  HC  CT  HC  HC  HC  C   
O   N   H   CX  H1  C8  HC  HC  C8  HC  HC  C8  HC  HC  C8  HP  HP  N3  H   H   
H   C   O   N   H   CX  H1  3C  HC  CT  HC  HC  HC  CT  HC  HC  HC  C   O   N   
H   CX  H1  H1  C   O   N   H   CX  H1  H1  C   O   N   H   CX  H1  3C  H1  CT  
HC  HC  HC  OH  HO  C   O   N   H   CX  H1  2C  H1  H1  OH  HO  C   O   N   H   
CX  H1  2C  HC  HC  CO  O2  O2  C   O   N   H   CX  H1  3C  HC  CT  HC  HC  HC  
CT  HC  HC  HC  C   O   N   H   CX  H1  2C  HC  HC  2C  HC  HC  CO  O2  O2  C   
O   N   H   CX  H1  3C  HC  CT  HC  HC  HC  CT  HC  HC  HC  C   O   N   H   CX  
H1  2C  HC  HC  C   O   N   H   H   C   O   N   H   CX  H1  2C  HC  HC  2C  HC  
HC  CO  O2  O2  C   O   N   H   CX  H1  C8  HC  HC  C8  HC  HC  C8  HC  HC  C8  
HP  HP  N3  H   H   H   C   O   N   H   CX  H1  C8  HC  HC  C8  HC  HC  C8  HC  
HC  C8  HP  HP  N3  H   H   H   C   O   N   H   CX  H1  2C  HC  HC  CO  O2  O2  
C   O   N   H   CX  H1  C8  HC  HC  C8  HC  HC  C8  H1  H1  N2  H   CA  N2  H   
H   N2  H   H   C   O   N   H   CX  H1  3C  HC  CT  HC  HC  HC  CT  HC  HC  HC  
C   O   N   H   CX  H1  3C  H1  CT  HC  HC  HC  OH  HO  C   O   N   H   CX  H1  
2C  HC  HC  CO  O2  O2  C   O   N   H   CX  H1  CT  HC  HC  HC  C   O   N   H   
CX  H1  2C  HC  HC  3C  HC  CT  HC  HC  HC  CT  HC  HC  HC  C   O   N   H   CX  
H1  2C  HC  HC  C   O   N   H   H   C   O   N   H   CX  H1  CT  HC  HC  HC  C   
O   N   H   CX  H1  3C  H1  CT  HC  HC  HC  OH  HO  C   O   N   H   CX  H1  C8  
HC  HC  C8  HC  HC  C8  H1  H1  N2  H   CA  N2  H   H   N2  H   H   C   O   N   
H   CX  H1  CT  HC  HC  HC  C   O   N   H   CX  H1  CT  HC  HC  HC  C   O   N   
H   CX  H1  3C  HC  CT  HC  HC  HC  CT  HC  HC  HC  C   O   N   H   CX  H1  2C  
HC  HC  2C  HC  HC  CO  O2  O2  C   O   N   H   CX  H1  2C  HC  HC  2C  HC  HC  
CO  O2  O2  C   O   N   H   CX  H1  H1  C   O   N   H   CX  H1  3C  HC  CT  HC  
HC  HC  2C  HC  HC  CT  HC  HC  HC  C   O   N   H   CX  H1  3C  HC  CT  HC  HC  
HC  CT  HC  HC  HC  C   O   N   H   CX  H1  2C  HC  HC  3C  HC  CT  HC  HC  HC  
CT  HC  HC  HC  C   O   N   H   CX  H1  H1  C   O   N   H   CX  H1  H1  C   O   
N   H   CX  H1  H1  C   O   N   H   CX  H1  2C  H1  H1  SH  HS  C   O   N   H   
CX  H1  CT  HC  HC  HC  C   O   N   H   CX  H1  2C  HC  HC  3C  HC  CT  HC  HC  
HC  CT  HC  HC  HC  C   O   N   H   CX  H1  2C  HC  HC  3C  HC  CT  HC  HC  HC  
CT  HC  HC  HC  C   O   N   H   CX  H1  C8  HC  HC  C8  HC  HC  C8  H1  H1  N2  
H   CA  N2  H   H   N2  H   H   C   O   N   H   CX  H1  2C  H1  H1  SH  HS  C   
O   N   H   CX  H1  3C  HC  CT  HC  HC  HC  2C  HC  HC  CT  HC  HC  HC  C   O   
N   CT  H1  H1  CT  HC  HC  CT  HC  HC  CX  H1  C   O   N   H   CX  H1  CT  HC  
HC  HC  C   O   N   H   CX  H1  2C  HC  HC  3C  HC  CT  HC  HC  HC  CT  HC  HC  
HC  C   O   N   H   CX  H1  2C  HC  HC  CO  O2  O2  C   O   N   H   CX  H1  2C  
H1  H1  OH  HO  C   O   N   H   CX  H1  2C  HC  HC  3C  HC  CT  HC  HC  HC  CT  
HC  HC  HC  C   O   N   H   CX  H1  3C  H1  CT  HC  HC  HC  OH  HO  C   O   N   
CT  H1  H1  CT  HC  HC  CT  HC  HC  CX  H1  C   O   N   H   CX  H1  CT  HC  HC  
HC  C   O   N   H   CX  H1  2C  HC  HC  C   O   N   H   H   C   O   N   H   CX  
H1  2C  HC  HC  2C  HC  HC  CO  O2  O2  C   O   N   H   CX  H1  2C  HC  HC  CO  
O2  O2  C   O   N   H   CX  H1  2C  HC  HC  2C  HC  HC  C   O   N   H   H   C   
O   N   H   CX  H1  C8  HC  HC  C8  HC  HC  C8  HC  HC  C8  HP  HP  N3  H   H   
H   C   O   N   H   CX  H1  3C  HC  CT  HC  HC  HC  2C  HC  HC  CT  HC  HC  HC  
C   O   N   H   CX  H1  H1  C   O   N   H   CX  H1  3C  HC  CT  HC  HC  HC  2C  
HC  HC  CT  HC  HC  HC  C   O   N   H   CX  H1  2C  HC  HC  2C  HC  HC  CO  O2  
O2  C   O   N   H   CX  H1  3C  HC  CT  HC  HC  HC  2C  HC  HC  CT  HC  HC  HC  
C   O   N   H   CX  H1  3C  HC  CT  HC  HC  HC  2C  HC  HC  CT  HC  HC  HC  C   
O   N   H   CX  H1  C8  HC  HC  C8  HC  HC  C8  HC  HC  C8  HP  HP  N3  H   H   
H   C   O   N   H   CX  H1  C8  HC  HC  C8  HC  HC  C8  H1  H1  N2  H   CA  N2  
H   H   N2  H   H   C   O   N   H   CX  H1  3C  H1  CT  HC  HC  HC  OH  HO  C   
O   N   H   CX  H1  2C  HC  HC  3C  HC  CT  HC  HC  HC  CT  HC  HC  HC  C   O   
N   H   CX  H1  C8  HC  HC  C8  HC  HC  C8  HC  HC  C8  HP  HP  N3  H   H   H   
C   O   N   H   CX  H1  3C  HC  CT  HC  HC  HC  2C  HC  HC  CT  HC  HC  HC  C   
O   N   CT  H1  H1  CT  HC  HC  CT  HC  HC  CX  H1  C   O   N   H   CX  H1  CT  
HC  HC  HC  C   O   N   H   CX  H1  2C  HC  HC  2C  H1  H1  S   CT  H1  H1  H1  
C   O   N   H   CX  H1  3C  H1  CT  HC  HC  HC  OH  HO  C   O   N   H   CX  H1  
3C  HC  CT  HC  HC  HC  2C  HC  HC  CT  HC  HC  HC  C   O   N   H   CX  H1  CT  
HC  HC  HC  C   O   N   H   CX  H1  C8  HC  HC  C8  HC  HC  C8  HC  HC  C8  HP  
HP  N3  H   H   H   C   O   N   H   CX  H1  2C  HC  HC  C   O   N   H   H   C   
O   N   H   CX  H1  CT  HC  HC  HC  C   O   N   H   CX  H1  H1  C   O   N   H   
CX  H1  3C  HC  CT  HC  HC  HC  CT  HC  HC  HC  C   O   N   H   CX  H1  2C  HC  
HC  2C  HC  HC  CO  O2  O2  C   O   N   H   CX  H1  H1  C   O   N   H   CX  H1  
2C  H1  H1  OH  HO  C   O   N   H   CX  H1  2C  HC  HC  3C  HC  CT  HC  HC  HC  
CT  HC  HC  HC  C   O   N   H   CX  H1  3C  HC  CT  HC  HC  HC  2C  HC  HC  CT  
HC  HC  HC  C   O   N   H   CX  H1  3C  HC  CT  HC  HC  HC  CT  HC  HC  HC  C   
O   N   H   CX  H1  2C  HC  HC  2C  HC  HC  CO  O2  O2  C   O   N   H   CX  H1  
C8  HC  HC  C8  HC  HC  C8  HC  HC  C8  HP  HP  N3  H   H   H   C   O   N   H   
CX  H1  3C  HC  CT  HC  HC  HC  2C  HC  HC  CT  HC  HC  HC  C   O   N   H   CX  
H1  2C  HC  HC  2C  H1  H1  S   CT  H1  H1  H1  C   O   N   H   CX  H1  2C  HC  
HC  2C  HC  HC  C   O   N   H   H   C   O   N   H   CX  H1  2C  H1  H1  OH  HO  
C   O   N   H   CX  H1  2C  H1  H1  OH  HO  C   O   N   H   CX  H1  2C  H1  H1  
OH  HO  C   O   N   H   CX  H1  2C  HC  HC  2C  HC  HC  CO  O2  O2  C   O   N   
H   CX  H1  3C  HC  CT  HC  HC  HC  CT  HC  HC  HC  C   O   N   H   CX  H1  H1  
C   O   N   H   CX  H1  CT  HC  HC  CA  CA  HA  CA  HA  C   OH  HO  CA  HA  CA  
HA  C   O   N   H   CX  H1  2C  HC  HC  CO  O2  O2  C   O   N   H   CX  H1  CT  
HC  HC  HC  C   O   N   H   CX  H1  2C  HC  HC  2C  H1  H1  S   CT  H1  H1  H1  
C   O   N   H   CX  H1  CT  HC  HC  HC  C   O   N   H   CX  H1  H1  C   O   N   
H   CX  H1  2C  HC  HC  CO  O2  O2  C   O   N   H   CX  H1  CT  HC  HC  CA  CA  
HA  CA  HA  CA  HA  CA  HA  CA  HA  C   O   N   H   CX  H1  3C  HC  CT  HC  HC  
HC  CT  HC  HC  HC  C   O   N   H   CX  H1  2C  HC  HC  C   O   N   H   H   C   
O   N   H   CX  H1  2C  HC  HC  2C  H1  H1  S   CT  H1  H1  H1  C   O   N   H   
CX  H1  3C  HC  CT  HC  HC  HC  CT  HC  HC  HC  C   O   N   H   CX  H1  2C  HC  
HC  2C  HC  HC  CO  O2  O2  C   O   N   H   CX  H1  C8  HC  HC  C8  HC  HC  C8  
HC  HC  C8  HP  HP  N3  H   H   H   C   O   N   H   CX  H1  H1  C   O   N   H   
CX  H1  3C  HC  CT  HC  HC  HC  2C  HC  HC  CT  HC  HC  HC  C   O   N   H   CX  
H1  3C  HC  CT  HC  HC  HC  2C  HC  HC  CT  HC  HC  HC  C   O   N   H   CX  H1  
2C  HC  HC  CO  O2  O2  C   O   N   CT  H1  H1  CT  HC  HC  CT  HC  HC  CX  H1  
C   O   N   H   CX  H1  3C  H1  CT  HC  HC  HC  OH  HO  C   O   N   H   CX  H1  
C8  HC  HC  C8  HC  HC  C8  HC  HC  C8  HP  HP  N3  H   H   H   C   O   N   H   
CX  H1  3C  HC  CT  HC  HC  HC  CT  HC  HC  HC  C   O   N   H   CX  H1  3C  HC  
CT  HC  HC  HC  CT  HC  HC  HC  C   O   N   H   CX  H1  C8  HC  HC  C8  HC  HC  
C8  H1  H1  N2  H   CA  N2  H   H   N2  H   H   C   O   N   H   CX  H1  3C  H1  
CT  HC  HC  HC  OH  HO  C   O   N   H   CX  H1  CT  HC  HC  HC  C   O   N   H   
CX  H1  2C  HC  HC  3C  HC  CT  HC  HC  HC  CT  HC  HC  HC  C   O   N   H   CX  
H1  2C  HC  HC  3C  HC  CT  HC  HC  HC  CT  HC  HC  HC  C   O   N   H   CX  H1  
2C  HC  HC  CO  O2  O2  C   O   N   H   CX  H1  CT  HC  HC  HC  C   O   N   H   
CX  H1  CT  HC  HC  HC  C   O   N   H   CX  H1  H1  C   O   N   H   CX  H1  3C  
HC  CT  HC  HC  HC  CT  HC  HC  HC  C   O   N   H   CX  H1  CT  HC  HC  HC  C   
O   N   H   CX  H1  2C  H1  H1  OH  HO  C   O   N   H   CX  H1  2C  HC  HC  3C  
HC  CT  HC  HC  HC  CT  HC  HC  HC  C   O   N   H   CX  H1  2C  HC  HC  3C  HC  
CT  HC  HC  HC  CT  HC  HC  HC  C   O   N   H   CX  H1  3C  H1  CT  HC  HC  HC  
OH  HO  C   O   N   H   CX  H1  3C  H1  CT  HC  HC  HC  OH  HO  C   O   N   H   
CX  H1  CT  HC  HC  HC  C   O   N   H   CX  H1  2C  HC  HC  2C  HC  HC  CO  O2  
O2  C   O   N   H   CX  H1  3C  HC  CT  HC  HC  HC  CT  HC  HC  HC  C   O   N   
H   CX  H1  3C  HC  CT  HC  HC  HC  CT  HC  HC  HC  C   O   N   H   CX  H1  3C  
HC  CT  HC  HC  HC  CT  HC  HC  HC  C   O   N   H   CX  H1  3C  H1  CT  HC  HC  
HC  OH  HO  C   O   N   H   CX  H1  2C  HC  HC  2C  HC  HC  CO  O2  O2  C   O   
N   H   CX  H1  3C  HC  CT  HC  HC  HC  2C  HC  HC  CT  HC  HC  HC  C   O   N   
CT  H1  H1  CT  HC  HC  CT  HC  HC  CX  H1  C   O   N   H   CX  H1  C8  HC  HC  
C8  HC  HC  C8  HC  HC  C8  HP  HP  N3  H   H   H   C   O2  O2  N3  H   H   H   
CX  HP  CT  HC  HC  HC  C   O   N   H   CX  H1  CT  HC  HC  HC  C   O   N   H   
CX  H1  C8  HC  HC  C8  HC  HC  C8  HC  HC  C8  HP  HP  N3  H   H   H   C   O   
N   H   CX  H1  2C  HC  HC  CO  O2  O2  C   O   N   H   CX  H1  3C  HC  CT  HC  
HC  HC  CT  HC  HC  HC  C   O   N   H   CX  H1  C8  HC  HC  C8  HC  HC  C8  HC  
HC  C8  HP  HP  N3  H   H   H   C   O   N   H   CX  H1  CT  HC  HC  CA  CA  HA  
CA  HA  CA  HA  CA  HA  CA  HA  C   O   N   H   CX  H1  H1  C   O   N   H   CX  
H1  CT  HC  HC  HC  C   O   N   H   CX  H1  2C  HC  HC  CO  O2  O2  C   O   N   
H   CX  H1  CT  HC  HC  HC  C   O   N   H   CX  H1  C8  HC  HC  C8  HC  HC  C8  
H1  H1  N2  H   CA  N2  H   H   N2  H   H   C   O   N   H   CX  H1  CT  HC  HC  
HC  C   O   N   H   CX  H1  2C  HC  HC  3C  HC  CT  HC  HC  HC  CT  HC  HC  HC  
C   O   N   H   CX  H1  2C  HC  HC  2C  H1  H1  S   CT  H1  H1  H1  C   O   N   
H   CX  H1  2C  HC  HC  3C  HC  CT  HC  HC  HC  CT  HC  HC  HC  C   O   N   H   
CX  H1  2C  HC  HC  2C  HC  HC  C   O   N   H   H   C   O   N   H   CX  H1  H1  
C   O   N   H   CX  H1  3C  HC  CT  HC  HC  HC  CT  HC  HC  HC  C   O   N   H   
CX  H1  2C  HC  HC  CO  O2  O2  C   O   N   H   CX  H1  2C  HC  HC  3C  HC  CT  
HC  HC  HC  CT  HC  HC  HC  C   O   N   H   CX  H1  2C  HC  HC  3C  HC  CT  HC  
HC  HC  CT  HC  HC  HC  C   O   N   H   CX  H1  CT  HC  HC  HC  C   O   N   H   
CX  H1  2C  HC  HC  CO  O2  O2  C   O   N   H   CX  H1  CT  HC  HC  HC  C   O   
N   H   CX  H1  3C  HC  CT  HC  HC  HC  CT  HC  HC  HC  C   O   N   H   CX  H1  
CT  HC  HC  HC  C   O   N   H   CX  H1  3C  HC  CT  HC  HC  HC  CT  HC  HC  HC  
C   O   N   H   CX  H1  3C  H1  CT  HC  HC  HC  OH  HO  C   O   N   H   CX  H1  
2C  HC  HC  2C  H1  H1  S   CT  H1  H1  H1  C   O   N   H   CX  H1  H1  C   O   
N   CT  H1  H1  CT  HC  HC  CT  HC  HC  CX  H1  C   O   N   H   CX  H1  C8  HC  
HC  C8  HC  HC  C8  HC  HC  C8  HP  HP  N3  H   H   H   C   O   N   H   CX  H1  
H1  C   O   N   H   CX  H1  C8  HC  HC  C8  HC  HC  C8  H1  H1  N2  H   CA  N2  
H   H   N2  H   H   C   O   N   H   CX  H1  3C  H1  CT  HC  HC  HC  OH  HO  C   
O   N   H   CX  H1  3C  HC  CT  HC  HC  HC  CT  HC  HC  HC  C   O   N   H   CX  
H1  3C  HC  CT  HC  HC  HC  2C  HC  HC  CT  HC  HC  HC  C   O   N   H   CX  H1  
3C  HC  CT  HC  HC  HC  2C  HC  HC  CT  HC  HC  HC  C   O   N   H   CX  H1  2C  
HC  HC  2C  HC  HC  CO  O2  O2  C   O   N   H   CX  H1  2C  HC  HC  2C  HC  HC  
C   O   N   H   H   C   O   N   H   CX  H1  2C  H1  H1  OH  HO  C   O   N   H   
CX  H1  CT  HC  HC  C*  CW  H4  NA  H   CN  CA  HA  CA  HA  CA  HA  CA  HA  CB  
C   O   N   H   CX  H1  H1  C   O   N   H   CX  H1  2C  H1  H1  OH  HO  C   O   
N   CT  H1  H1  CT  HC  HC  CT  HC  HC  CX  H1  C   O   N   H   CX  H1  C8  HC  
HC  C8  HC  HC  C8  HC  HC  C8  HP  HP  N3  H   H   H   C   O   N   H   CX  H1  
3C  HC  CT  HC  HC  HC  CT  HC  HC  HC  C   O   N   H   CX  H1  3C  H1  CT  HC  
HC  HC  OH  HO  C   O   N   H   CX  H1  C8  HC  HC  C8  HC  HC  C8  HC  HC  C8  
HP  HP  N3  H   H   H   C   O   N   H   CX  H1  2C  HC  HC  CO  O2  O2  C   O   
N   H   CX  H1  H1  C   O   N   H   CX  H1  3C  HC  CT  HC  HC  HC  CT  HC  HC  
HC  C   O   N   H   CX  H1  3C  H1  CT  HC  HC  HC  OH  HO  C   O   N   H   CX  
H1  3C  HC  CT  HC  HC  HC  CT  HC  HC  HC  C   O   N   H   CX  H1  CT  HC  HC  
HC  C   O   N   H   CX  H1  C8  HC  HC  C8  HC  HC  C8  HC  HC  C8  HP  HP  N3  
H   H   H   C   O   N   H   CX  H1  2C  H1  H1  OH  HO  C   O   N   H   CX  H1  
3C  HC  CT  HC  HC  HC  2C  HC  HC  CT  HC  HC  HC  C   O   N   H   CX  H1  2C  
HC  HC  CO  O2  O2  C   O   N   H   CX  H1  2C  HC  HC  3C  HC  CT  HC  HC  HC  
CT  HC  HC  HC  C   O   N   H   CX  H1  C8  HC  HC  C8  HC  HC  C8  HC  HC  C8  
HP  HP  N3  H   H   H   C   O   N   H   CX  H1  2C  HC  HC  CO  O2  O2  C   O   
N   H   CX  H1  C8  HC  HC  C8  HC  HC  C8  HC  HC  C8  HP  HP  N3  H   H   H   
C   O   N   H   CX  H1  CT  HC  HC  CA  CA  HA  CA  HA  C   OH  HO  CA  HA  CA  
HA  C   O   N   H   CX  H1  C8  HC  HC  C8  HC  HC  C8  HC  HC  C8  HP  HP  N3  
H   H   H   C   O   N   H   CX  H1  2C  HC  HC  C   O   N   H   H   C   O   N   
H   CX  H1  3C  HC  CT  HC  HC  HC  2C  HC  HC  CT  HC  HC  HC  C   O   N   H   
CX  H1  H1  C   O   N   H   CX  H1  CT  HC  HC  HC  C   O   N   H   CX  H1  C8  
HC  HC  C8  HC  HC  C8  HC  HC  C8  HP  HP  N3  H   H   H   C   O   N   H   CX  
H1  2C  HC  HC  3C  HC  CT  HC  HC  HC  CT  HC  HC  HC  C   O   N   H   CX  H1  
3C  HC  CT  HC  HC  HC  CT  HC  HC  HC  C   O   N   H   CX  H1  2C  HC  HC  2C  
HC  HC  C   O   N   H   H   C   O   N   H   CX  H1  2C  HC  HC  CO  O2  O2  C   
O   N   H   CX  H1  3C  HC  CT  HC  HC  HC  CT  HC  HC  HC  C   O   N   H   CX  
H1  CT  HC  HC  HC  C   O   N   H   CX  H1  2C  HC  HC  C   O   N   H   H   C   
O   N   H   CX  H1  2C  HC  HC  C   O   N   H   H   C   O   N   H   CX  H1  3C  
H1  CT  HC  HC  HC  OH  HO  C   O   N   H   CX  H1  2C  HC  HC  C   O   N   H   
H   C   O   N   H   CX  H1  2C  HC  HC  2C  HC  HC  CO  O2  O2  C   O   N   H   
CX  H1  2C  HC  HC  2C  HC  HC  CO  O2  O2  C   O   N   H   CX  H1  CT  HC  HC  
HC  C   O   N   H   CX  H1  H1  C   O   N   H   CX  H1  2C  HC  HC  CO  O2  O2  
C   O   N   H   CX  H1  H1  C   O   N   H   CX  H1  3C  H1  CT  HC  HC  HC  OH  
HO  C   O   N   H   CX  H1  3C  H1  CT  HC  HC  HC  OH  HO  C   O   N   H   CX  
H1  3C  H1  CT  HC  HC  HC  OH  HO  C   O   N   H   CX  H1  CT  HC  HC  HC  C   
O   N   H   CX  H1  3C  H1  CT  HC  HC  HC  OH  HO  C   O   N   H   CX  H1  3C  
HC  CT  HC  HC  HC  CT  HC  HC  HC  C   O   N   H   CX  H1  2C  HC  HC  3C  HC  
CT  HC  HC  HC  CT  HC  HC  HC  C   O   N   H   CX  H1  CT  HC  HC  HC  C   O   
N   H   CX  H1  C8  HC  HC  C8  HC  HC  C8  H1  H1  N2  H   CA  N2  H   H   N2  
H   H   C   O   N   H   CX  H1  2C  H1  H1  OH  HO  C   O   N   H   CX  H1  3C  
HC  CT  HC  HC  HC  2C  HC  HC  CT  HC  HC  HC  C   O   N   H   CX  H1  CT  HC  
HC  HC  C   O   N   H   CX  H1  C8  HC  HC  C8  HC  HC  C8  HC  HC  C8  HP  HP  
N3  H   H   H   C   O   N   H   CX  H1  2C  HC  HC  2C  HC  HC  CO  O2  O2  C   
O   N   H   CX  H1  H1  C   O   N   H   CX  H1  CT  HC  HC  CA  CA  HA  CA  HA  
CA  HA  CA  HA  CA  HA  C   O   N   H   CX  H1  2C  HC  HC  2C  HC  HC  CO  O2  
O2  C   O   N   H   CX  H1  C8  HC  HC  C8  HC  HC  C8  HC  HC  C8  HP  HP  N3  
H   H   H   C   O   N   H   CX  H1  3C  HC  CT  HC  HC  HC  2C  HC  HC  CT  HC  
HC  HC  C   O   N   H   CX  H1  2C  H1  H1  OH  HO  C   O   N   H   CX  H1  C8  
HC  HC  C8  HC  HC  C8  HC  HC  C8  HP  HP  N3  H   H   H   C   O   N   H   CX  
H1  H1  C   O   N   H   CX  H1  CT  HC  HC  HC  C   O   N   H   CX  H1  2C  HC  
HC  C   O   N   H   H   C   O   N   CT  H1  H1  CT  HC  HC  CT  HC  HC  CX  H1  
C   O   N   H   CX  H1  3C  HC  CT  HC  HC  HC  CT  HC  HC  HC  C   O   N   H   
CX  H1  2C  HC  HC  2C  HC  HC  CO  O2  O2  C   O   N   H   CX  H1  3C  HC  CT  
HC  HC  HC  2C  HC  HC  CT  HC  HC  HC  C   O   N   H   CX  H1  C8  HC  HC  C8  
HC  HC  C8  H1  H1  N2  H   CA  N2  H   H   N2  H   H   C   O   N   H   CX  H1  
C8  HC  HC  C8  HC  HC  C8  H1  H1  N2  H   CA  N2  H   H   N2  H   H   C   O   
N   H   CX  H1  H1  C   O   N   H   CX  H1  3C  HC  CT  HC  HC  HC  CT  HC  HC  
HC  C   O   N   H   CX  H1  2C  HC  HC  2C  H1  H1  S   CT  H1  H1  H1  C   O   
N   H   CX  H1  2C  HC  HC  3C  HC  CT  HC  HC  HC  CT  HC  HC  HC  C   O   N   
H   CX  H1  CT  HC  HC  HC  C   O   N   H   CX  H1  3C  HC  CT  HC  HC  HC  CT  
HC  HC  HC  C   O   N   H   CX  H1  2C  HC  HC  CO  O2  O2  C   O   N   H   CX  
H1  CT  HC  HC  HC  C   O   N   H   CX  H1  3C  HC  CT  HC  HC  HC  CT  HC  HC  
HC  C   O   N   H   CX  H1  3C  HC  CT  HC  HC  HC  2C  HC  HC  CT  HC  HC  HC  
C   O   N   H   CX  H1  CT  HC  HC  HC  C   O   N   H   CX  H1  2C  HC  HC  2C  
HC  HC  CO  O2  O2  C   O   N   H   CX  H1  2C  HC  HC  3C  HC  CT  HC  HC  HC  
CT  HC  HC  HC  C   O   N   H   CX  H1  C8  HC  HC  C8  HC  HC  C8  HC  HC  C8  
HP  HP  N3  H   H   H   C   O   N   H   CX  H1  C8  HC  HC  C8  HC  HC  C8  HC  
HC  C8  HP  HP  N3  H   H   H   C   O   N   H   CX  H1  2C  HC  HC  2C  HC  HC  
C   O   N   H   H   C   O   N   H   CX  H1  2C  H1  H1  OH  HO  C   O   N   H   
CX  H1  C8  HC  HC  C8  HC  HC  C8  HC  HC  C8  HP  HP  N3  H   H   H   C   O   
N   CT  H1  H1  CT  HC  HC  CT  HC  HC  CX  H1  C   O   N   H   CX  H1  3C  HC  
CT  HC  HC  HC  CT  HC  HC  HC  C   O   N   H   CX  H1  3C  H1  CT  HC  HC  HC  
OH  HO  C   O   N   H   CX  H1  3C  H1  CT  HC  HC  HC  OH  HO  C   O   N   CT  
H1  H1  CT  HC  HC  CT  HC  HC  CX  H1  C   O   N   H   CX  H1  2C  HC  HC  2C  
HC  HC  CO  O2  O2  C   O   N   H   CX  H1  2C  HC  HC  2C  HC  HC  CO  O2  O2  
C   O   N   H   CX  H1  3C  HC  CT  HC  HC  HC  2C  HC  HC  CT  HC  HC  HC  C   
O   N   H   CX  H1  CT  HC  HC  HC  C   O   N   H   CX  H1  2C  HC  HC  2C  HC  
HC  C   O   N   H   H   C   O   N   H   CX  H1  3C  HC  CT  HC  HC  HC  CT  HC  
HC  HC  C   O   N   H   CX  H1  CT  HC  HC  HC  C   O   N   H   CX  H1  3C  H1  
CT  HC  HC  HC  OH  HO  C   O   N   H   CX  H1  3C  HC  CT  HC  HC  HC  2C  HC  
HC  CT  HC  HC  HC  C   O   N   H   CX  H1  2C  H1  H1  OH  HO  C   O   N   H   
CX  H1  CT  HC  HC  HC  C   O   N   H   CX  H1  2C  HC  HC  C   O   N   H   H   
C   O   N   H   CX  H1  H1  C   O   N   H   CX  H1  2C  HC  HC  CO  O2  O2  C   
O   N   H   CX  H1  C8  HC  HC  C8  HC  HC  C8  HC  HC  C8  HP  HP  N3  H   H   
H   C   O   N   H   CX  H1  2C  HC  HC  2C  HC  HC  CO  O2  O2  C   O   N   H   
CX  H1  3C  HC  CT  HC  HC  HC  2C  HC  HC  CT  HC  HC  HC  C   O   N   H   CX  
H1  H1  C   O   N   H   CX  H1  2C  HC  HC  C   O   N   H   H   C   O   N   H   
CX  H1  3C  HC  CT  HC  HC  HC  2C  HC  HC  CT  HC  HC  HC  C   O   N   H   CX  
H1  3C  HC  CT  HC  HC  HC  2C  HC  HC  CT  HC  HC  HC  C   O   N   H   CX  H1  
2C  H1  H1  OH  HO  C   O   N   H   CX  H1  2C  HC  HC  CO  O2  O2  C   O   N   
H   CX  H1  CT  HC  HC  HC  C   O   N   H   CX  H1  2C  HC  HC  2C  H1  H1  S   
CT  H1  H1  H1  C   O   N   H   CX  H1  C8  HC  HC  C8  HC  HC  C8  HC  HC  C8  
HP  HP  N3  H   H   H   C   O   N   H   CX  H1  C8  HC  HC  C8  HC  HC  C8  HC  
HC  C8  HP  HP  N3  H   H   H   C   O   N   H   CX  H1  3C  HC  CT  HC  HC  HC  
CT  HC  HC  HC  C   O   N   H   CX  H1  H1  C   O   N   H   CX  H1  C8  HC  HC  
C8  HC  HC  C8  H1  H1  N2  H   CA  N2  H   H   N2  H   H   C   O   N   H   CX  
H1  C8  HC  HC  C8  HC  HC  C8  HC  HC  C8  HP  HP  N3  H   H   H   C   O   N   
H   CX  H1  H1  C   O   N   H   CX  H1  3C  HC  CT  HC  HC  HC  CT  HC  HC  HC  
C   O   N   H   CX  H1  3C  HC  CT  HC  HC  HC  2C  HC  HC  CT  HC  HC  HC  C   
O   N   H   CX  H1  3C  H1  CT  HC  HC  HC  OH  HO  C   O   N   H   CX  H1  3C  
HC  CT  HC  HC  HC  CT  HC  HC  HC  C   O   N   H   CX  H1  C8  HC  HC  C8  HC  
HC  C8  HC  HC  C8  HP  HP  N3  H   H   H   C   O   N   H   CX  H1  2C  HC  HC  
CO  O2  O2  C   O   N   H   CX  H1  H1  C   O   N   H   CX  H1  C8  HC  HC  C8  
HC  HC  C8  HC  HC  C8  HP  HP  N3  H   H   H   C   O   N   H   CX  H1  3C  H1  
CT  HC  HC  HC  OH  HO  C   O   N   H   CX  H1  2C  HC  HC  3C  HC  CT  HC  HC  
HC  CT  HC  HC  HC  C   O   N   H   CX  H1  2C  HC  HC  C   O   N   H   H   C   
O   N   H   CX  H1  2C  HC  HC  CO  O2  O2  C   O   N   H   CX  H1  2C  HC  HC  
2C  HC  HC  CO  O2  O2  C   O   N   H   CX  H1  2C  HC  HC  3C  HC  CT  HC  HC  
HC  CT  HC  HC  HC  C   O   N   H   CX  H1  2C  HC  HC  2C  HC  HC  CO  O2  O2  
C   O   N   H   CX  H1  3C  HC  CT  HC  HC  HC  2C  HC  HC  CT  HC  HC  HC  C   
O   N   H   CX  H1  3C  HC  CT  HC  HC  HC  2C  HC  HC  CT  HC  HC  HC  C   O   
N   H   CX  H1  2C  HC  HC  2C  HC  HC  CO  O2  O2  C   O   N   H   CX  H1  H1  
C   O   N   H   CX  H1  2C  HC  HC  2C  H1  H1  S   CT  H1  H1  H1  C   O   N   
H   CX  H1  C8  HC  HC  C8  HC  HC  C8  HC  HC  C8  HP  HP  N3  H   H   H   C   
O   N   H   CX  H1  CT  HC  HC  CA  CA  HA  CA  HA  CA  HA  CA  HA  CA  HA  C   
O   N   H   CX  H1  2C  HC  HC  CO  O2  O2  C   O   N   H   CX  H1  C8  HC  HC  
C8  HC  HC  C8  H1  H1  N2  H   CA  N2  H   H   N2  H   H   C   O   N   H   CX  
H1  H1  C   O   N   H   CX  H1  CT  HC  HC  CA  CA  HA  CA  HA  C   OH  HO  CA  
HA  CA  HA  C   O   N   H   CX  H1  3C  HC  CT  HC  HC  HC  2C  HC  HC  CT  HC  
HC  HC  C   O   N   H   CX  H1  2C  H1  H1  OH  HO  C   O   N   CT  H1  H1  CT  
HC  HC  CT  HC  HC  CX  H1  C   O   N   H   CX  H1  CT  HC  HC  CA  CA  HA  CA  
HA  C   OH  HO  CA  HA  CA  HA  C   O   N   H   CX  H1  CT  HC  HC  CA  CA  HA  
CA  HA  CA  HA  CA  HA  CA  HA  C   O   N   H   CX  H1  3C  HC  CT  HC  HC  HC  
2C  HC  HC  CT  HC  HC  HC  C   O   N   H   CX  H1  2C  HC  HC  C   O   N   H   
H   C   O   N   H   CX  H1  3C  H1  CT  HC  HC  HC  OH  HO  C   O   N   H   CX  
H1  2C  H1  H1  OH  HO  C   O   N   H   CX  H1  C8  HC  HC  C8  HC  HC  C8  HC  
HC  C8  HP  HP  N3  H   H   H   C   O   N   H   CX  H1  H1  C   O   N   H   CX  
H1  2C  HC  HC  2C  HC  HC  C   O   N   H   H   C   O   N   H   CX  H1  C8  HC  
HC  C8  HC  HC  C8  HC  HC  C8  HP  HP  N3  H   H   H   C   O   N   H   CX  H1  
2C  H1  H1  SH  HS  C   O   N   H   CX  H1  2C  HC  HC  2C  HC  HC  CO  O2  O2  
C   O   N   H   CX  H1  CT  HC  HC  CA  CA  HA  CA  HA  CA  HA  CA  HA  CA  HA  
C   O   N   H   CX  H1  2C  HC  HC  2C  HC  HC  C   O   N   H   H   C   O   N   
H   CX  H1  2C  HC  HC  CO  O2  O2  C   O   N   H   CX  H1  CT  HC  HC  HC  C   
O   N   H   CX  H1  CT  HC  HC  CA  CA  HA  CA  HA  C   OH  HO  CA  HA  CA  HA  
C   O   N   H   CX  H1  3C  HC  CT  HC  HC  HC  CT  HC  HC  HC  C   O   N   H   
CX  H1  2C  HC  HC  3C  HC  CT  HC  HC  HC  CT  HC  HC  HC  C   O   N   H   CX  
H1  2C  HC  HC  3C  HC  CT  HC  HC  HC  CT  HC  HC  HC  C   O   N   H   CX  H1  
2C  H1  H1  OH  HO  C   O   N   H   CX  H1  2C  HC  HC  2C  HC  HC  CO  O2  O2  
C   O   N   H   CX  H1  C8  HC  HC  C8  HC  HC  C8  HC  HC  C8  HP  HP  N3  H   
H   H   C   O   N   H   CX  H1  C8  HC  HC  C8  HC  HC  C8  HC  HC  C8  HP  HP  
N3  H   H   H   C   O   N   H   CX  H1  3C  HC  CT  HC  HC  HC  2C  HC  HC  CT  
HC  HC  HC  C   O   N   H   CX  H1  2C  H1  H1  OH  HO  C   O   N   H   CX  H1  
2C  H1  H1  OH  HO  C   O   N   H   CX  H1  3C  HC  CT  HC  HC  HC  2C  HC  HC  
CT  HC  HC  HC  C   O   N   H   CX  H1  2C  HC  HC  2C  HC  HC  C   O   N   H   
H   C   O   N   H   CX  H1  2C  H1  H1  OH  HO  C   O   N   H   CX  H1  3C  HC  
CT  HC  HC  HC  2C  HC  HC  CT  HC  HC  HC  C   O   N   H   CX  H1  3C  HC  CT  
HC  HC  HC  CT  HC  HC  HC  C   O   N   CT  H1  H1  CT  HC  HC  CT  HC  HC  CX  
H1  C   O   N   H   CX  H1  CT  HC  HC  HC  C   O   N   H   CX  H1  2C  HC  HC  
3C  HC  CT  HC  HC  HC  CT  HC  HC  HC  C   O   N   H   CX  H1  2C  HC  HC  2C  
HC  HC  CO  O2  O2  C   O   N   H   CX  H1  3C  HC  CT  HC  HC  HC  2C  HC  HC  
CT  HC  HC  HC  C   O   N   H   CX  H1  CT  HC  HC  HC  C   O   N   H   CX  H1  
2C  HC  HC  C   O   N   H   H   C   O   N   H   CX  H1  CT  HC  HC  HC  C   O   
N   H   CX  H1  CT  HC  HC  CC  NB  CR  H5  NA  H   CW  H4  C   O   N   H   CX  
H1  C8  HC  HC  C8  HC  HC  C8  H1  H1  N2  H   CA  N2  H   H   N2  H   H   C   
O   N   H   CX  H1  C8  HC  HC  C8  HC  HC  C8  HC  HC  C8  HP  HP  N3  H   H   
H   C   O   N   CT  H1  H1  CT  HC  HC  CT  HC  HC  CX  H1  C   O   N   H   CX  
H1  2C  HC  HC  3C  HC  CT  HC  HC  HC  CT  HC  HC  HC  C   O   N   H   CX  H1  
3C  HC  CT  HC  HC  HC  CT  HC  HC  HC  C   O   N   H   CX  H1  3C  HC  CT  HC  
HC  HC  2C  HC  HC  CT  HC  HC  HC  C   O   N   H   CX  H1  3C  HC  CT  HC  HC  
HC  2C  HC  HC  CT  HC  HC  HC  C   O   N   H   CX  H1  CT  HC  HC  HC  C   O   
N   H   CX  H1  2C  HC  HC  2C  HC  HC  CO  O2  O2  C   O   N   H   CX  H1  2C  
HC  HC  CO  O2  O2  C   O   N   H   CX  H1  3C  HC  CT  HC  HC  HC  CT  HC  HC  
HC  C   O   N   H   CX  H1  2C  HC  HC  CO  O2  O2  C   O   N   H   CX  H1  H1  
C   O   N   H   CX  H1  2C  HC  HC  2C  HC  HC  CO  O2  O2  C   O   N   H   CX  
H1  CT  HC  HC  HC  C   O   N   H   CX  H1  2C  HC  HC  3C  HC  CT  HC  HC  HC  
CT  HC  HC  HC  C   O   N   H   CX  H1  2C  H1  H1  OH  HO  C   O   N   H   CX  
H1  3C  H1  CT  HC  HC  HC  OH  HO  C   O   N   H   CX  H1  2C  HC  HC  3C  HC  
CT  HC  HC  HC  CT  HC  HC  HC  C   O   N   H   CX  H1  3C  HC  CT  HC  HC  HC  
CT  HC  HC  HC  C   O   N   H   CX  H1  2C  HC  HC  3C  HC  CT  HC  HC  HC  CT  
HC  HC  HC  C   O   N   H   CX  H1  2C  HC  HC  C   O   N   H   H   C   O   N   
H   CX  H1  C8  HC  HC  C8  HC  HC  C8  H1  H1  N2  H   CA  N2  H   H   N2  H   
H   C   O   N   H   CX  H1  2C  HC  HC  3C  HC  CT  HC  HC  HC  CT  HC  HC  HC  
C   O   N   H   CX  H1  C8  HC  HC  C8  HC  HC  C8  HC  HC  C8  HP  HP  N3  H   
H   H   C   O   N   H   CX  H1  3C  HC  CT  HC  HC  HC  CT  HC  HC  HC  C   O   
N   H   CX  H1  H1  C   O   N   H   CX  H1  2C  HC  HC  3C  HC  CT  HC  HC  HC  
CT  HC  HC  HC  C   O   N   H   CX  H1  2C  HC  HC  2C  HC  HC  C   O   N   H   
H   C   O   N   H   CX  H1  3C  HC  CT  HC  HC  HC  CT  HC  HC  HC  C   O   N   
H   CX  H1  3C  HC  CT  HC  HC  HC  CT  HC  HC  HC  C   O   N   H   CX  H1  CT  
HC  HC  HC  C   O   N   H   CX  H1  3C  HC  CT  HC  HC  HC  CT  HC  HC  HC  C   
O   N   H   CX  H1  C8  HC  HC  C8  HC  HC  C8  HC  HC  C8  HP  HP  N3  H   H   
H   C   O   N   H   CX  H1  CT  HC  HC  HC  C   O   N   CT  H1  H1  CT  HC  HC  
CT  HC  HC  CX  H1  C   O   N   H   CX  H1  H1  C   O   N   H   CX  H1  CT  HC  
HC  CA  CA  HA  CA  HA  CA  HA  CA  HA  CA  HA  C   O   N   H   CX  H1  H1  C   
O   N   H   CX  H1  2C  HC  HC  CO  O2  O2  C   O   N   H   CX  H1  2C  HC  HC  
C   O   N   H   H   C   O   N   H   CX  H1  C8  HC  HC  C8  HC  HC  C8  H1  H1  
N2  H   CA  N2  H   H   N2  H   H   C   O   N   H   CX  H1  C8  HC  HC  C8  HC  
HC  C8  HC  HC  C8  HP  HP  N3  H   H   H   C   O   N   H   CX  H1  2C  HC  HC  
C   O   N   H   H   C   O   N   H   CX  H1  2C  HC  HC  2C  HC  HC  C   O   N   
H   H   C   O   N   H   CX  H1  2C  HC  HC  3C  HC  CT  HC  HC  HC  CT  HC  HC  
HC  C   O   N   H   CX  H1  C8  HC  HC  C8  HC  HC  C8  HC  HC  C8  HP  HP  N3  
H   H   H   C   O   N   H   CX  H1  2C  HC  HC  CO  O2  O2  C   O   N   H   CX  
H1  2C  HC  HC  2C  H1  H1  S   CT  H1  H1  H1  C   O   N   H   CX  H1  CT  HC  
HC  HC  C   O   N   H   CX  H1  3C  HC  CT  HC  HC  HC  2C  HC  HC  CT  HC  HC  
HC  C   O   N   H   CX  H1  CT  HC  HC  HC  C   O   N   H   CX  H1  3C  H1  CT  
HC  HC  HC  OH  HO  C   O   N   H   CX  H1  H1  C   O   N   H   CX  H1  H1  C   
O   N   H   CX  H1  CT  HC  HC  HC  C   O   N   H   CX  H1  3C  HC  CT  HC  HC  
HC  CT  HC  HC  HC  C   O   N   H   CX  H1  CT  HC  HC  CA  CA  HA  CA  HA  CA  
HA  CA  HA  CA  HA  C   O   N   H   CX  H1  H1  C   O   N   H   CX  H1  2C  HC  
HC  2C  HC  HC  CO  O2  O2  C   O   N   H   CX  H1  2C  HC  HC  2C  HC  HC  CO  
O2  O2  C   O   N   H   CX  H1  H1  C   O   N   H   CX  H1  2C  HC  HC  3C  HC  
CT  HC  HC  HC  CT  HC  HC  HC  C   O   N   H   CX  H1  3C  H1  CT  HC  HC  HC  
OH  HO  C   O   N   H   CX  H1  2C  HC  HC  3C  HC  CT  HC  HC  HC  CT  HC  HC  
HC  C   O   N   H   CX  H1  2C  HC  HC  C   O   N   H   H   C   O   N   H   CX  
H1  2C  HC  HC  3C  HC  CT  HC  HC  HC  CT  HC  HC  HC  C   O   N   H   CX  H1  
2C  HC  HC  2C  HC  HC  CO  O2  O2  C   O   N   H   CX  H1  2C  HC  HC  CO  O2  
O2  C   O   N   H   CX  H1  3C  HC  CT  HC  HC  HC  CT  HC  HC  HC  C   O   N   
H   CX  H1  2C  HC  HC  2C  HC  HC  C   O   N   H   H   C   O   N   CT  H1  H1  
CT  HC  HC  CT  HC  HC  CX  H1  C   O   N   H   CX  H1  CT  HC  HC  CC  NB  CR  
H5  NA  H   CW  H4  C   O   N   H   CX  H1  2C  HC  HC  CO  O2  O2  C   O   N   
H   CX  H1  2C  HC  HC  3C  HC  CT  HC  HC  HC  CT  HC  HC  HC  C   O   N   H   
CX  H1  H1  C   O   N   H   CX  H1  C8  HC  HC  C8  HC  HC  C8  HC  HC  C8  HP  
HP  N3  H   H   H   C   O   N   H   CX  H1  3C  HC  CT  HC  HC  HC  CT  HC  HC  
HC  C   O   N   H   CX  H1  H1  C   O   N   H   CX  H1  2C  HC  HC  2C  HC  HC  
CO  O2  O2  C   O   N   H   CX  H1  3C  HC  CT  HC  HC  HC  CT  HC  HC  HC  C   
O   N   H   CX  H1  3C  HC  CT  HC  HC  HC  2C  HC  HC  CT  HC  HC  HC  C   O   
N   H   CX  H1  3C  HC  CT  HC  HC  HC  CT  HC  HC  HC  C   O   N   H   CX  H1  
3C  H1  CT  HC  HC  HC  OH  HO  C   O   N   H   CX  H1  C8  HC  HC  C8  HC  HC  
C8  HC  HC  C8  HP  HP  N3  H   H   H   C   O   N   H   CX  H1  2C  HC  HC  CO  
O2  O2  C   O   N   H   CX  H1  2C  HC  HC  CO  O2  O2  C   O   N   H   CX  H1  
CT  HC  HC  HC  C   O   N   H   CX  H1  2C  HC  HC  2C  H1  H1  S   CT  H1  H1  
H1  C   O   N   H   CX  H1  2C  HC  HC  3C  HC  CT  HC  HC  HC  CT  HC  HC  HC  
C   O   N   H   CX  H1  2C  HC  HC  3C  HC  CT  HC  HC  HC  CT  HC  HC  HC  C   
O   N   H   CX  H1  C8  HC  HC  C8  HC  HC  C8  HC  HC  C8  HP  HP  N3  H   H   
H   C   O   N   H   CX  H1  H1  C   O   N   H   CX  H1  C8  HC  HC  C8  HC  HC  
C8  HC  HC  C8  HP  HP  N3  H   H   H   C   O   N   H   CX  H1  H1  C   O   N   
H   CX  H1  2C  HC  HC  CO  O2  O2  C   O   N   H   CX  H1  C8  HC  HC  C8  HC  
HC  C8  HC  HC  C8  HP  HP  N3  H   H   H   C   O   N   H   CX  H1  CT  HC  HC  
HC  C   O   N   H   CX  H1  2C  HC  HC  2C  HC  HC  C   O   N   H   H   C   O   
N   H   CX  H1  3C  HC  CT  HC  HC  HC  2C  HC  HC  CT  HC  HC  HC  C   O   N   
H   CX  H1  2C  HC  HC  2C  HC  HC  CO  O2  O2  C   O   N   H   CX  H1  C8  HC  
HC  C8  HC  HC  C8  HC  HC  C8  HP  HP  N3  H   H   H   C   O   N   H   CX  H1  
C8  HC  HC  C8  HC  HC  C8  H1  H1  N2  H   CA  N2  H   H   N2  H   H   C   O   
N   H   CX  H1  3C  HC  CT  HC  HC  HC  2C  HC  HC  CT  HC  HC  HC  C   O   N   
H   CX  H1  2C  HC  HC  2C  HC  HC  C   O   N   H   H   C   O   N   H   CX  H1  
2C  HC  HC  2C  HC  HC  CO  O2  O2  C   O   N   H   CX  H1  3C  HC  CT  HC  HC  
HC  2C  HC  HC  CT  HC  HC  HC  C   O   N   H   CX  H1  3C  HC  CT  HC  HC  HC  
2C  HC  HC  CT  HC  HC  HC  C   O   N   H   CX  H1  2C  HC  HC  2C  HC  HC  CO  
O2  O2  C   O   N   H   CX  H1  2C  HC  HC  2C  HC  HC  C   O   N   H   H   C   
O   N   H   CX  H1  2C  HC  HC  3C  HC  CT  HC  HC  HC  CT  HC  HC  HC  C   O   
N   H   CX  H1  2C  HC  HC  CO  O2  O2  C   O   N   H   CX  H1  3C  HC  CT  HC  
HC  HC  CT  HC  HC  HC  C   O   N   H   CX  H1  3C  H1  CT  HC  HC  HC  OH  HO  
C   O   N   H   CX  H1  3C  H1  CT  HC  HC  HC  OH  HO  C   O   N   H   CX  H1  
2C  H1  H1  OH  HO  C   O   N   H   CX  H1  2C  HC  HC  2C  HC  HC  CO  O2  O2  
C   O   N   H   CX  H1  CT  HC  HC  CA  CA  HA  CA  HA  C   OH  HO  CA  HA  CA  
HA  C   O   N   H   CX  H1  2C  HC  HC  2C  HC  HC  CO  O2  O2  C   O   N   H   
CX  H1  C8  HC  HC  C8  HC  HC  C8  HC  HC  C8  HP  HP  N3  H   H   H   C   O   
N   H   CX  H1  2C  HC  HC  2C  HC  HC  CO  O2  O2  C   O   N   H   CX  H1  C8  
HC  HC  C8  HC  HC  C8  HC  HC  C8  HP  HP  N3  H   H   H   C   O   N   H   CX  
H1  2C  HC  HC  3C  HC  CT  HC  HC  HC  CT  HC  HC  HC  C   O   N   H   CX  H1  
2C  HC  HC  C   O   N   H   H   C   O   N   H   CX  H1  2C  HC  HC  2C  HC  HC  
CO  O2  O2  C   O   N   H   CX  H1  C8  HC  HC  C8  HC  HC  C8  H1  H1  N2  H   
CA  N2  H   H   N2  H   H   C   O   N   H   CX  H1  2C  HC  HC  3C  HC  CT  HC  
HC  HC  CT  HC  HC  HC  C   O   N   H   CX  H1  CT  HC  HC  HC  C   O   N   H   
CX  H1  C8  HC  HC  C8  HC  HC  C8  HC  HC  C8  HP  HP  N3  H   H   H   C   O   
N   H   CX  H1  2C  HC  HC  3C  HC  CT  HC  HC  HC  CT  HC  HC  HC  C   O   N   
H   CX  H1  2C  H1  H1  OH  HO  C   O   N   H   CX  H1  2C  HC  HC  CO  O2  O2  
C   O   N   H   CX  H1  H1  C   O   N   H   CX  H1  3C  HC  CT  HC  HC  HC  CT  
HC  HC  HC  C   O   N   H   CX  H1  CT  HC  HC  HC  C   O   N   H   CX  H1  3C  
HC  CT  HC  HC  HC  CT  HC  HC  HC  C   O   N   H   CX  H1  2C  HC  HC  3C  HC  
CT  HC  HC  HC  CT  HC  HC  HC  C   O   N   H   CX  H1  C8  HC  HC  C8  HC  HC  
C8  HC  HC  C8  HP  HP  N3  H   H   H   C   O   N   H   CX  H1  3C  HC  CT  HC  
HC  HC  CT  HC  HC  HC  C   O   N   H   CX  H1  H1  C   O   N   H   CX  H1  H1  
C   O   N   H   CX  H1  3C  H1  CT  HC  HC  HC  OH  HO  C   O   N   H   CX  H1  
2C  H1  H1  OH  HO  C   O   N   H   CX  H1  2C  HC  HC  CO  O2  O2  C   O   N   
H   CX  H1  3C  HC  CT  HC  HC  HC  CT  HC  HC  HC  C   O   N   H   CX  H1  2C  
HC  HC  2C  HC  HC  CO  O2  O2  C   O   N   H   CX  H1  3C  HC  CT  HC  HC  HC  
CT  HC  HC  HC  C   O   N   H   CX  H1  2C  HC  HC  C   O   N   H   H   C   O   
N   H   CX  H1  2C  HC  HC  2C  HC  HC  CO  O2  O2  C   O   N   H   CX  H1  C8  
HC  HC  C8  HC  HC  C8  HC  HC  C8  HP  HP  N3  H   H   H   C   O   N   H   CX  
H1  C8  HC  HC  C8  HC  HC  C8  HC  HC  C8  HP  HP  N3  H   H   H   C   O   N   
H   CX  H1  2C  HC  HC  CO  O2  O2  C   O   N   H   CX  H1  C8  HC  HC  C8  HC  
HC  C8  H1  H1  N2  H   CA  N2  H   H   N2  H   H   C   O   N   H   CX  H1  3C  
HC  CT  HC  HC  HC  CT  HC  HC  HC  C   O   N   H   CX  H1  3C  H1  CT  HC  HC  
HC  OH  HO  C   O   N   H   CX  H1  2C  HC  HC  CO  O2  O2  C   O   N   H   CX  
H1  CT  HC  HC  HC  C   O   N   H   CX  H1  2C  HC  HC  3C  HC  CT  HC  HC  HC  
CT  HC  HC  HC  C   O   N   H   CX  H1  2C  HC  HC  C   O   N   H   H   C   O   
N   H   CX  H1  CT  HC  HC  HC  C   O   N   H   CX  H1  3C  H1  CT  HC  HC  HC  
OH  HO  C   O   N   H   CX  H1  C8  HC  HC  C8  HC  HC  C8  H1  H1  N2  H   CA  
N2  H   H   N2  H   H   C   O   N   H   CX  H1  CT  HC  HC  HC  C   O   N   H   
CX  H1  CT  HC  HC  HC  C   O   N   H   CX  H1  3C  HC  CT  HC  HC  HC  CT  HC  
HC  HC  C   O   N   H   CX  H1  2C  HC  HC  2C  HC  HC  CO  O2  O2  C   O   N   
H   CX  H1  2C  HC  HC  2C  HC  HC  CO  O2  O2  C   O   N   H   CX  H1  H1  C   
O   N   H   CX  H1  3C  HC  CT  HC  HC  HC  2C  HC  HC  CT  HC  HC  HC  C   O   
N   H   CX  H1  3C  HC  CT  HC  HC  HC  CT  HC  HC  HC  C   O   N   H   CX  H1  
2C  HC  HC  3C  HC  CT  HC  HC  HC  CT  HC  HC  HC  C   O   N   H   CX  H1  H1  
C   O   N   H   CX  H1  H1  C   O   N   H   CX  H1  H1  C   O   N   H   CX  H1  
2C  H1  H1  SH  HS  C   O   N   H   CX  H1  CT  HC  HC  HC  C   O   N   H   CX  
H1  2C  HC  HC  3C  HC  CT  HC  HC  HC  CT  HC  HC  HC  C   O   N   H   CX  H1  
2C  HC  HC  3C  HC  CT  HC  HC  HC  CT  HC  HC  HC  C   O   N   H   CX  H1  C8  
HC  HC  C8  HC  HC  C8  H1  H1  N2  H   CA  N2  H   H   N2  H   H   C   O   N   
H   CX  H1  2C  H1  H1  SH  HS  C   O   N   H   CX  H1  3C  HC  CT  HC  HC  HC  
2C  HC  HC  CT  HC  HC  HC  C   O   N   CT  H1  H1  CT  HC  HC  CT  HC  HC  CX  
H1  C   O   N   H   CX  H1  CT  HC  HC  HC  C   O   N   H   CX  H1  2C  HC  HC  
3C  HC  CT  HC  HC  HC  CT  HC  HC  HC  C   O   N   H   CX  H1  2C  HC  HC  CO  
O2  O2  C   O   N   H   CX  H1  2C  H1  H1  OH  HO  C   O   N   H   CX  H1  2C  
HC  HC  3C  HC  CT  HC  HC  HC  CT  HC  HC  HC  C   O   N   H   CX  H1  3C  H1  
CT  HC  HC  HC  OH  HO  C   O   N   CT  H1  H1  CT  HC  HC  CT  HC  HC  CX  H1  
C   O   N   H   CX  H1  CT  HC  HC  HC  C   O   N   H   CX  H1  2C  HC  HC  C   
O   N   H   H   C   O   N   H   CX  H1  2C  HC  HC  2C  HC  HC  CO  O2  O2  C   
O   N   H   CX  H1  2C  HC  HC  CO  O2  O2  C   O   N   H   CX  H1  2C  HC  HC  
2C  HC  HC  C   O   N   H   H   C   O   N   H   CX  H1  C8  HC  HC  C8  HC  HC  
C8  HC  HC  C8  HP  HP  N3  H   H   H   C   O   N   H   CX  H1  3C  HC  CT  HC  
HC  HC  2C  HC  HC  CT  HC  HC  HC  C   O   N   H   CX  H1  H1  C   O   N   H   
CX  H1  3C  HC  CT  HC  HC  HC  2C  HC  HC  CT  HC  HC  HC  C   O   N   H   CX  
H1  2C  HC  HC  2C  HC  HC  CO  O2  O2  C   O   N   H   CX  H1  3C  HC  CT  HC  
HC  HC  2C  HC  HC  CT  HC  HC  HC  C   O   N   H   CX  H1  3C  HC  CT  HC  HC  
HC  2C  HC  HC  CT  HC  HC  HC  C   O   N   H   CX  H1  C8  HC  HC  C8  HC  HC  
C8  HC  HC  C8  HP  HP  N3  H   H   H   C   O   N   H   CX  H1  C8  HC  HC  C8  
HC  HC  C8  H1  H1  N2  H   CA  N2  H   H   N2  H   H   C   O   N   H   CX  H1  
3C  H1  CT  HC  HC  HC  OH  HO  C   O   N   H   CX  H1  2C  HC  HC  3C  HC  CT  
HC  HC  HC  CT  HC  HC  HC  C   O   N   H   CX  H1  C8  HC  HC  C8  HC  HC  C8  
HC  HC  C8  HP  HP  N3  H   H   H   C   O   N   H   CX  H1  3C  HC  CT  HC  HC  
HC  2C  HC  HC  CT  HC  HC  HC  C   O   N   CT  H1  H1  CT  HC  HC  CT  HC  HC  
CX  H1  C   O   N   H   CX  H1  CT  HC  HC  HC  C   O   N   H   CX  H1  2C  HC  
HC  2C  H1  H1  S   CT  H1  H1  H1  C   O   N   H   CX  H1  3C  H1  CT  HC  HC  
HC  OH  HO  C   O   N   H   CX  H1  3C  HC  CT  HC  HC  HC  2C  HC  HC  CT  HC  
HC  HC  C   O   N   H   CX  H1  CT  HC  HC  HC  C   O   N   H   CX  H1  C8  HC  
HC  C8  HC  HC  C8  HC  HC  C8  HP  HP  N3  H   H   H   C   O   N   H   CX  H1  
2C  HC  HC  C   O   N   H   H   C   O   N   H   CX  H1  CT  HC  HC  HC  C   O   
N   H   CX  H1  H1  C   O   N   H   CX  H1  3C  HC  CT  HC  HC  HC  CT  HC  HC  
HC  C   O   N   H   CX  H1  2C  HC  HC  2C  HC  HC  CO  O2  O2  C   O   N   H   
CX  H1  H1  C   O   N   H   CX  H1  2C  H1  H1  OH  HO  C   O   N   H   CX  H1  
2C  HC  HC  3C  HC  CT  HC  HC  HC  CT  HC  HC  HC  C   O   N   H   CX  H1  3C  
HC  CT  HC  HC  HC  2C  HC  HC  CT  HC  HC  HC  C   O   N   H   CX  H1  3C  HC  
CT  HC  HC  HC  CT  HC  HC  HC  C   O   N   H   CX  H1  2C  HC  HC  2C  HC  HC  
CO  O2  O2  C   O   N   H   CX  H1  C8  HC  HC  C8  HC  HC  C8  HC  HC  C8  HP  
HP  N3  H   H   H   C   O   N   H   CX  H1  3C  HC  CT  HC  HC  HC  2C  HC  HC  
CT  HC  HC  HC  C   O   N   H   CX  H1  2C  HC  HC  2C  H1  H1  S   CT  H1  H1  
H1  C   O   N   H   CX  H1  2C  HC  HC  2C  HC  HC  C   O   N   H   H   C   O   
N   H   CX  H1  2C  H1  H1  OH  HO  C   O   N   H   CX  H1  2C  H1  H1  OH  HO  
C   O   N   H   CX  H1  2C  H1  H1  OH  HO  C   O   N   H   CX  H1  2C  HC  HC  
2C  HC  HC  CO  O2  O2  C   O   N   H   CX  H1  3C  HC  CT  HC  HC  HC  CT  HC  
HC  HC  C   O   N   H   CX  H1  H1  C   O   N   H   CX  H1  CT  HC  HC  CA  CA  
HA  CA  HA  C   OH  HO  CA  HA  CA  HA  C   O   N   H   CX  H1  2C  HC  HC  CO  
O2  O2  C   O   N   H   CX  H1  CT  HC  HC  HC  C   O   N   H   CX  H1  2C  HC  
HC  2C  H1  H1  S   CT  H1  H1  H1  C   O   N   H   CX  H1  CT  HC  HC  HC  C   
O   N   H   CX  H1  H1  C   O   N   H   CX  H1  2C  HC  HC  CO  O2  O2  C   O   
N   H   CX  H1  CT  HC  HC  CA  CA  HA  CA  HA  CA  HA  CA  HA  CA  HA  C   O   
N   H   CX  H1  3C  HC  CT  HC  HC  HC  CT  HC  HC  HC  C   O   N   H   CX  H1  
2C  HC  HC  C   O   N   H   H   C   O   N   H   CX  H1  2C  HC  HC  2C  H1  H1  
S   CT  H1  H1  H1  C   O   N   H   CX  H1  3C  HC  CT  HC  HC  HC  CT  HC  HC  
HC  C   O   N   H   CX  H1  2C  HC  HC  2C  HC  HC  CO  O2  O2  C   O   N   H   
CX  H1  C8  HC  HC  C8  HC  HC  C8  HC  HC  C8  HP  HP  N3  H   H   H   C   O   
N   H   CX  H1  H1  C   O   N   H   CX  H1  3C  HC  CT  HC  HC  HC  2C  HC  HC  
CT  HC  HC  HC  C   O   N   H   CX  H1  3C  HC  CT  HC  HC  HC  2C  HC  HC  CT  
HC  HC  HC  C   O   N   H   CX  H1  2C  HC  HC  CO  O2  O2  C   O   N   CT  H1  
H1  CT  HC  HC  CT  HC  HC  CX  H1  C   O   N   H   CX  H1  3C  H1  CT  HC  HC  
HC  OH  HO  C   O   N   H   CX  H1  C8  HC  HC  C8  HC  HC  C8  HC  HC  C8  HP  
HP  N3  H   H   H   C   O   N   H   CX  H1  3C  HC  CT  HC  HC  HC  CT  HC  HC  
HC  C   O   N   H   CX  H1  3C  HC  CT  HC  HC  HC  CT  HC  HC  HC  C   O   N   
H   CX  H1  C8  HC  HC  C8  HC  HC  C8  H1  H1  N2  H   CA  N2  H   H   N2  H   
H   C   O   N   H   CX  H1  3C  H1  CT  HC  HC  HC  OH  HO  C   O   N   H   CX  
H1  CT  HC  HC  HC  C   O   N   H   CX  H1  2C  HC  HC  3C  HC  CT  HC  HC  HC  
CT  HC  HC  HC  C   O   N   H   CX  H1  2C  HC  HC  3C  HC  CT  HC  HC  HC  CT  
HC  HC  HC  C   O   N   H   CX  H1  2C  HC  HC  CO  O2  O2  C   O   N   H   CX  
H1  CT  HC  HC  HC  C   O   N   H   CX  H1  CT  HC  HC  HC  C   O   N   H   CX  
H1  H1  C   O   N   H   CX  H1  3C  HC  CT  HC  HC  HC  CT  HC  HC  HC  C   O   
N   H   CX  H1  CT  HC  HC  HC  C   O   N   H   CX  H1  2C  H1  H1  OH  HO  C   
O   N   H   CX  H1  2C  HC  HC  3C  HC  CT  HC  HC  HC  CT  HC  HC  HC  C   O   
N   H   CX  H1  2C  HC  HC  3C  HC  CT  HC  HC  HC  CT  HC  HC  HC  C   O   N   
H   CX  H1  3C  H1  CT  HC  HC  HC  OH  HO  C   O   N   H   CX  H1  3C  H1  CT  
HC  HC  HC  OH  HO  C   O   N   H   CX  H1  CT  HC  HC  HC  C   O   N   H   CX  
H1  2C  HC  HC  2C  HC  HC  CO  O2  O2  C   O   N   H   CX  H1  3C  HC  CT  HC  
HC  HC  CT  HC  HC  HC  C   O   N   H   CX  H1  3C  HC  CT  HC  HC  HC  CT  HC  
HC  HC  C   O   N   H   CX  H1  3C  HC  CT  HC  HC  HC  CT  HC  HC  HC  C   O   
N   H   CX  H1  3C  H1  CT  HC  HC  HC  OH  HO  C   O   N   H   CX  H1  2C  HC  
HC  2C  HC  HC  CO  O2  O2  C   O   N   H   CX  H1  3C  HC  CT  HC  HC  HC  2C  
HC  HC  CT  HC  HC  HC  C   O   N   CT  H1  H1  CT  HC  HC  CT  HC  HC  CX  H1  
C   O   N   H   CX  H1  C8  HC  HC  C8  HC  HC  C8  HC  HC  C8  HP  HP  N3  H   
H   H   C   O2  O2  N3  H   H   H   CX  HP  CT  HC  HC  HC  C   O   N   H   CX  
H1  CT  HC  HC  HC  C   O   N   H   CX  H1  C8  HC  HC  C8  HC  HC  C8  HC  HC  
C8  HP  HP  N3  H   H   H   C   O   N   H   CX  H1  2C  HC  HC  CO  O2  O2  C   
O   N   H   CX  H1  3C  HC  CT  HC  HC  HC  CT  HC  HC  HC  C   O   N   H   CX  
H1  C8  HC  HC  C8  HC  HC  C8  HC  HC  C8  HP  HP  N3  H   H   H   C   O   N   
H   CX  H1  CT  HC  HC  CA  CA  HA  CA  HA  CA  HA  CA  HA  CA  HA  C   O   N   
H   CX  H1  H1  C   O   N   H   CX  H1  CT  HC  HC  HC  C   O   N   H   CX  H1  
2C  HC  HC  CO  O2  O2  C   O   N   H   CX  H1  CT  HC  HC  HC  C   O   N   H   
```
